## Supplementary material for "GlyNet: A Multi-Task Neural Network for Predicting Protein-Glycan Interactions": Table S1 - Part B: size-4.txt (part 69 of 182)

```
Glc(α1-4)[Fuc(α1-6)Gal(β1-6)]Man(β1-
Glc(α1-4)[Fuc(β1-6)Gal(α1-6)]Man(α1-
Glc(α1-4)[Fuc(β1-6)Gal(α1-6)]Man(β1-
Glc(α1-4)[Fuc(β1-6)Gal(β1-6)]Man(α1-
Glc(α1-4)[Fuc(β1-6)Gal(β1-6)]Man(β1-
Glc(β1-4)[Fuc(α1-6)Gal(α1-6)]Man(α1-
Glc(β1-4)[Fuc(α1-6)Gal(α1-6)]Man(β1-
Glc(β1-4)[Fuc(α1-6)Gal(β1-6)]Man(α1-
Glc(β1-4)[Fuc(α1-6)Gal(β1-6)]Man(β1-
Glc(β1-4)[Fuc(β1-6)Gal(α1-6)]Man(α1-
Glc(β1-4)[Fuc(β1-6)Gal(α1-6)]Man(β1-
Glc(β1-4)[Fuc(β1-6)Gal(β1-6)]Man(α1-
Glc(β1-4)[Fuc(β1-6)Gal(β1-6)]Man(β1-
Glc(α1-4)[Fuc(α1-6)GalNAc(α1-6)]Gal(α1-
Glc(α1-4)[Fuc(α1-6)GalNAc(α1-6)]Gal(β1-
Glc(α1-4)[Fuc(α1-6)GalNAc(β1-6)]Gal(α1-
Glc(α1-4)[Fuc(α1-6)GalNAc(β1-6)]Gal(β1-
Glc(α1-4)[Fuc(β1-6)GalNAc(α1-6)]Gal(α1-
Glc(α1-4)[Fuc(β1-6)GalNAc(α1-6)]Gal(β1-
Glc(α1-4)[Fuc(β1-6)GalNAc(β1-6)]Gal(α1-
Glc(α1-4)[Fuc(β1-6)GalNAc(β1-6)]Gal(β1-
Glc(β1-4)[Fuc(α1-6)GalNAc(α1-6)]Gal(α1-
Glc(β1-4)[Fuc(α1-6)GalNAc(α1-6)]Gal(β1-
Glc(β1-4)[Fuc(α1-6)GalNAc(β1-6)]Gal(α1-
Glc(β1-4)[Fuc(α1-6)GalNAc(β1-6)]Gal(β1-
Glc(β1-4)[Fuc(β1-6)GalNAc(α1-6)]Gal(α1-
Glc(β1-4)[Fuc(β1-6)GalNAc(α1-6)]Gal(β1-
Glc(β1-4)[Fuc(β1-6)GalNAc(β1-6)]Gal(α1-
Glc(β1-4)[Fuc(β1-6)GalNAc(β1-6)]Gal(β1-
Glc(α1-4)[Fuc(α1-6)GalNAc(α1-6)]GalNAc(α1-
Glc(α1-4)[Fuc(α1-6)GalNAc(α1-6)]GalNAc(β1-
Glc(α1-4)[Fuc(α1-6)GalNAc(β1-6)]GalNAc(α1-
Glc(α1-4)[Fuc(α1-6)GalNAc(β1-6)]GalNAc(β1-
Glc(α1-4)[Fuc(β1-6)GalNAc(α1-6)]GalNAc(α1-
Glc(α1-4)[Fuc(β1-6)GalNAc(α1-6)]GalNAc(β1-
Glc(α1-4)[Fuc(β1-6)GalNAc(β1-6)]GalNAc(α1-
Glc(α1-4)[Fuc(β1-6)GalNAc(β1-6)]GalNAc(β1-
Glc(β1-4)[Fuc(α1-6)GalNAc(α1-6)]GalNAc(α1-
Glc(β1-4)[Fuc(α1-6)GalNAc(α1-6)]GalNAc(β1-
Glc(β1-4)[Fuc(α1-6)GalNAc(β1-6)]GalNAc(α1-
Glc(β1-4)[Fuc(α1-6)GalNAc(β1-6)]GalNAc(β1-
Glc(β1-4)[Fuc(β1-6)GalNAc(α1-6)]GalNAc(α1-
Glc(β1-4)[Fuc(β1-6)GalNAc(α1-6)]GalNAc(β1-
Glc(β1-4)[Fuc(β1-6)GalNAc(β1-6)]GalNAc(α1-
Glc(β1-4)[Fuc(β1-6)GalNAc(β1-6)]GalNAc(β1-
Glc(α1-4)[Fuc(α1-6)GalNAc(α1-6)]Glc(α1-
Glc(α1-4)[Fuc(α1-6)GalNAc(α1-6)]Glc(β1-
Glc(α1-4)[Fuc(α1-6)GalNAc(β1-6)]Glc(α1-
Glc(α1-4)[Fuc(α1-6)GalNAc(β1-6)]Glc(β1-
Glc(α1-4)[Fuc(β1-6)GalNAc(α1-6)]Glc(α1-
Glc(α1-4)[Fuc(β1-6)GalNAc(α1-6)]Glc(β1-
Glc(α1-4)[Fuc(β1-6)GalNAc(β1-6)]Glc(α1-
Glc(α1-4)[Fuc(β1-6)GalNAc(β1-6)]Glc(β1-
Glc(β1-4)[Fuc(α1-6)GalNAc(α1-6)]Glc(α1-
Glc(β1-4)[Fuc(α1-6)GalNAc(α1-6)]Glc(β1-
Glc(β1-4)[Fuc(α1-6)GalNAc(β1-6)]Glc(α1-
Glc(β1-4)[Fuc(α1-6)GalNAc(β1-6)]Glc(β1-
Glc(β1-4)[Fuc(β1-6)GalNAc(α1-6)]Glc(α1-
Glc(β1-4)[Fuc(β1-6)GalNAc(α1-6)]Glc(β1-
Glc(β1-4)[Fuc(β1-6)GalNAc(β1-6)]Glc(α1-
Glc(β1-4)[Fuc(β1-6)GalNAc(β1-6)]Glc(β1-
Glc(α1-4)[Fuc(α1-6)GalNAc(α1-6)]GlcNAc(α1-
Glc(α1-4)[Fuc(α1-6)GalNAc(α1-6)]GlcNAc(β1-
Glc(α1-4)[Fuc(α1-6)GalNAc(β1-6)]GlcNAc(α1-
Glc(α1-4)[Fuc(α1-6)GalNAc(β1-6)]GlcNAc(β1-
Glc(α1-4)[Fuc(β1-6)GalNAc(α1-6)]GlcNAc(α1-
Glc(α1-4)[Fuc(β1-6)GalNAc(α1-6)]GlcNAc(β1-
Glc(α1-4)[Fuc(β1-6)GalNAc(β1-6)]GlcNAc(α1-
Glc(α1-4)[Fuc(β1-6)GalNAc(β1-6)]GlcNAc(β1-
Glc(β1-4)[Fuc(α1-6)GalNAc(α1-6)]GlcNAc(α1-
Glc(β1-4)[Fuc(α1-6)GalNAc(α1-6)]GlcNAc(β1-
Glc(β1-4)[Fuc(α1-6)GalNAc(β1-6)]GlcNAc(α1-
Glc(β1-4)[Fuc(α1-6)GalNAc(β1-6)]GlcNAc(β1-
Glc(β1-4)[Fuc(β1-6)GalNAc(α1-6)]GlcNAc(α1-
Glc(β1-4)[Fuc(β1-6)GalNAc(α1-6)]GlcNAc(β1-
Glc(β1-4)[Fuc(β1-6)GalNAc(β1-6)]GlcNAc(α1-
Glc(β1-4)[Fuc(β1-6)GalNAc(β1-6)]GlcNAc(β1-
Glc(α1-4)[Fuc(α1-6)GalNAc(α1-6)]Man(α1-
Glc(α1-4)[Fuc(α1-6)GalNAc(α1-6)]Man(β1-
Glc(α1-4)[Fuc(α1-6)GalNAc(β1-6)]Man(α1-
Glc(α1-4)[Fuc(α1-6)GalNAc(β1-6)]Man(β1-
Glc(α1-4)[Fuc(β1-6)GalNAc(α1-6)]Man(α1-
Glc(α1-4)[Fuc(β1-6)GalNAc(α1-6)]Man(β1-
Glc(α1-4)[Fuc(β1-6)GalNAc(β1-6)]Man(α1-
Glc(α1-4)[Fuc(β1-6)GalNAc(β1-6)]Man(β1-
Glc(β1-4)[Fuc(α1-6)GalNAc(α1-6)]Man(α1-
Glc(β1-4)[Fuc(α1-6)GalNAc(α1-6)]Man(β1-
Glc(β1-4)[Fuc(α1-6)GalNAc(β1-6)]Man(α1-
Glc(β1-4)[Fuc(α1-6)GalNAc(β1-6)]Man(β1-
Glc(β1-4)[Fuc(β1-6)GalNAc(α1-6)]Man(α1-
Glc(β1-4)[Fuc(β1-6)GalNAc(α1-6)]Man(β1-
Glc(β1-4)[Fuc(β1-6)GalNAc(β1-6)]Man(α1-
Glc(β1-4)[Fuc(β1-6)GalNAc(β1-6)]Man(β1-
Glc(α1-4)[Fuc(α1-6)Glc(α1-6)]Gal(α1-
Glc(α1-4)[Fuc(α1-6)Glc(α1-6)]Gal(β1-
Glc(α1-4)[Fuc(α1-6)Glc(β1-6)]Gal(α1-
Glc(α1-4)[Fuc(α1-6)Glc(β1-6)]Gal(β1-
Glc(α1-4)[Fuc(β1-6)Glc(α1-6)]Gal(α1-
Glc(α1-4)[Fuc(β1-6)Glc(α1-6)]Gal(β1-
Glc(α1-4)[Fuc(β1-6)Glc(β1-6)]Gal(α1-
Glc(α1-4)[Fuc(β1-6)Glc(β1-6)]Gal(β1-
Glc(β1-4)[Fuc(α1-6)Glc(α1-6)]Gal(α1-
Glc(β1-4)[Fuc(α1-6)Glc(α1-6)]Gal(β1-
Glc(β1-4)[Fuc(α1-6)Glc(β1-6)]Gal(α1-
Glc(β1-4)[Fuc(α1-6)Glc(β1-6)]Gal(β1-
Glc(β1-4)[Fuc(β1-6)Glc(α1-6)]Gal(α1-
Glc(β1-4)[Fuc(β1-6)Glc(α1-6)]Gal(β1-
Glc(β1-4)[Fuc(β1-6)Glc(β1-6)]Gal(α1-
Glc(β1-4)[Fuc(β1-6)Glc(β1-6)]Gal(β1-
Glc(α1-4)[Fuc(α1-6)Glc(α1-6)]GalNAc(α1-
Glc(α1-4)[Fuc(α1-6)Glc(α1-6)]GalNAc(β1-
Glc(α1-4)[Fuc(α1-6)Glc(β1-6)]GalNAc(α1-
Glc(α1-4)[Fuc(α1-6)Glc(β1-6)]GalNAc(β1-
Glc(α1-4)[Fuc(β1-6)Glc(α1-6)]GalNAc(α1-
Glc(α1-4)[Fuc(β1-6)Glc(α1-6)]GalNAc(β1-
Glc(α1-4)[Fuc(β1-6)Glc(β1-6)]GalNAc(α1-
Glc(α1-4)[Fuc(β1-6)Glc(β1-6)]GalNAc(β1-
Glc(β1-4)[Fuc(α1-6)Glc(α1-6)]GalNAc(α1-
Glc(β1-4)[Fuc(α1-6)Glc(α1-6)]GalNAc(β1-
Glc(β1-4)[Fuc(α1-6)Glc(β1-6)]GalNAc(α1-
Glc(β1-4)[Fuc(α1-6)Glc(β1-6)]GalNAc(β1-
Glc(β1-4)[Fuc(β1-6)Glc(α1-6)]GalNAc(α1-
Glc(β1-4)[Fuc(β1-6)Glc(α1-6)]GalNAc(β1-
Glc(β1-4)[Fuc(β1-6)Glc(β1-6)]GalNAc(α1-
Glc(β1-4)[Fuc(β1-6)Glc(β1-6)]GalNAc(β1-
Glc(α1-4)[Fuc(α1-6)Glc(α1-6)]Glc(α1-
Glc(α1-4)[Fuc(α1-6)Glc(α1-6)]Glc(β1-
Glc(α1-4)[Fuc(α1-6)Glc(β1-6)]Glc(α1-
Glc(α1-4)[Fuc(α1-6)Glc(β1-6)]Glc(β1-
Glc(α1-4)[Fuc(β1-6)Glc(α1-6)]Glc(α1-
Glc(α1-4)[Fuc(β1-6)Glc(α1-6)]Glc(β1-
Glc(α1-4)[Fuc(β1-6)Glc(β1-6)]Glc(α1-
Glc(α1-4)[Fuc(β1-6)Glc(β1-6)]Glc(β1-
Glc(β1-4)[Fuc(α1-6)Glc(α1-6)]Glc(α1-
Glc(β1-4)[Fuc(α1-6)Glc(α1-6)]Glc(β1-
Glc(β1-4)[Fuc(α1-6)Glc(β1-6)]Glc(α1-
Glc(β1-4)[Fuc(α1-6)Glc(β1-6)]Glc(β1-
Glc(β1-4)[Fuc(β1-6)Glc(α1-6)]Glc(α1-
Glc(β1-4)[Fuc(β1-6)Glc(α1-6)]Glc(β1-
Glc(β1-4)[Fuc(β1-6)Glc(β1-6)]Glc(α1-
Glc(β1-4)[Fuc(β1-6)Glc(β1-6)]Glc(β1-
Glc(α1-4)[Fuc(α1-6)Glc(α1-6)]GlcNAc(α1-
Glc(α1-4)[Fuc(α1-6)Glc(α1-6)]GlcNAc(β1-
Glc(α1-4)[Fuc(α1-6)Glc(β1-6)]GlcNAc(α1-
Glc(α1-4)[Fuc(α1-6)Glc(β1-6)]GlcNAc(β1-
Glc(α1-4)[Fuc(β1-6)Glc(α1-6)]GlcNAc(α1-
Glc(α1-4)[Fuc(β1-6)Glc(α1-6)]GlcNAc(β1-
Glc(α1-4)[Fuc(β1-6)Glc(β1-6)]GlcNAc(α1-
Glc(α1-4)[Fuc(β1-6)Glc(β1-6)]GlcNAc(β1-
Glc(β1-4)[Fuc(α1-6)Glc(α1-6)]GlcNAc(α1-
Glc(β1-4)[Fuc(α1-6)Glc(α1-6)]GlcNAc(β1-
Glc(β1-4)[Fuc(α1-6)Glc(β1-6)]GlcNAc(α1-
Glc(β1-4)[Fuc(α1-6)Glc(β1-6)]GlcNAc(β1-
Glc(β1-4)[Fuc(β1-6)Glc(α1-6)]GlcNAc(α1-
Glc(β1-4)[Fuc(β1-6)Glc(α1-6)]GlcNAc(β1-
Glc(β1-4)[Fuc(β1-6)Glc(β1-6)]GlcNAc(α1-
Glc(β1-4)[Fuc(β1-6)Glc(β1-6)]GlcNAc(β1-
Glc(α1-4)[Fuc(α1-6)Glc(α1-6)]Man(α1-
Glc(α1-4)[Fuc(α1-6)Glc(α1-6)]Man(β1-
Glc(α1-4)[Fuc(α1-6)Glc(β1-6)]Man(α1-
Glc(α1-4)[Fuc(α1-6)Glc(β1-6)]Man(β1-
Glc(α1-4)[Fuc(β1-6)Glc(α1-6)]Man(α1-
Glc(α1-4)[Fuc(β1-6)Glc(α1-6)]Man(β1-
Glc(α1-4)[Fuc(β1-6)Glc(β1-6)]Man(α1-
Glc(α1-4)[Fuc(β1-6)Glc(β1-6)]Man(β1-
Glc(β1-4)[Fuc(α1-6)Glc(α1-6)]Man(α1-
Glc(β1-4)[Fuc(α1-6)Glc(α1-6)]Man(β1-
Glc(β1-4)[Fuc(α1-6)Glc(β1-6)]Man(α1-
Glc(β1-4)[Fuc(α1-6)Glc(β1-6)]Man(β1-
Glc(β1-4)[Fuc(β1-6)Glc(α1-6)]Man(α1-
Glc(β1-4)[Fuc(β1-6)Glc(α1-6)]Man(β1-
Glc(β1-4)[Fuc(β1-6)Glc(β1-6)]Man(α1-
Glc(β1-4)[Fuc(β1-6)Glc(β1-6)]Man(β1-
Glc(α1-4)[Fuc(α1-6)GlcNAc(α1-6)]Gal(α1-
Glc(α1-4)[Fuc(α1-6)GlcNAc(α1-6)]Gal(β1-
Glc(α1-4)[Fuc(α1-6)GlcNAc(β1-6)]Gal(α1-
Glc(α1-4)[Fuc(α1-6)GlcNAc(β1-6)]Gal(β1-
Glc(α1-4)[Fuc(β1-6)GlcNAc(α1-6)]Gal(α1-
Glc(α1-4)[Fuc(β1-6)GlcNAc(α1-6)]Gal(β1-
Glc(α1-4)[Fuc(β1-6)GlcNAc(β1-6)]Gal(α1-
Glc(α1-4)[Fuc(β1-6)GlcNAc(β1-6)]Gal(β1-
Glc(β1-4)[Fuc(α1-6)GlcNAc(α1-6)]Gal(α1-
Glc(β1-4)[Fuc(α1-6)GlcNAc(α1-6)]Gal(β1-
Glc(β1-4)[Fuc(α1-6)GlcNAc(β1-6)]Gal(α1-
Glc(β1-4)[Fuc(α1-6)GlcNAc(β1-6)]Gal(β1-
Glc(β1-4)[Fuc(β1-6)GlcNAc(α1-6)]Gal(α1-
Glc(β1-4)[Fuc(β1-6)GlcNAc(α1-6)]Gal(β1-
Glc(β1-4)[Fuc(β1-6)GlcNAc(β1-6)]Gal(α1-
Glc(β1-4)[Fuc(β1-6)GlcNAc(β1-6)]Gal(β1-
Glc(α1-4)[Fuc(α1-6)GlcNAc(α1-6)]GalNAc(α1-
Glc(α1-4)[Fuc(α1-6)GlcNAc(α1-6)]GalNAc(β1-
Glc(α1-4)[Fuc(α1-6)GlcNAc(β1-6)]GalNAc(α1-
Glc(α1-4)[Fuc(α1-6)GlcNAc(β1-6)]GalNAc(β1-
Glc(α1-4)[Fuc(β1-6)GlcNAc(α1-6)]GalNAc(α1-
Glc(α1-4)[Fuc(β1-6)GlcNAc(α1-6)]GalNAc(β1-
Glc(α1-4)[Fuc(β1-6)GlcNAc(β1-6)]GalNAc(α1-
Glc(α1-4)[Fuc(β1-6)GlcNAc(β1-6)]GalNAc(β1-
Glc(β1-4)[Fuc(α1-6)GlcNAc(α1-6)]GalNAc(α1-
Glc(β1-4)[Fuc(α1-6)GlcNAc(α1-6)]GalNAc(β1-
Glc(β1-4)[Fuc(α1-6)GlcNAc(β1-6)]GalNAc(α1-
Glc(β1-4)[Fuc(α1-6)GlcNAc(β1-6)]GalNAc(β1-
Glc(β1-4)[Fuc(β1-6)GlcNAc(α1-6)]GalNAc(α1-
Glc(β1-4)[Fuc(β1-6)GlcNAc(α1-6)]GalNAc(β1-
Glc(β1-4)[Fuc(β1-6)GlcNAc(β1-6)]GalNAc(α1-
Glc(β1-4)[Fuc(β1-6)GlcNAc(β1-6)]GalNAc(β1-
Glc(α1-4)[Fuc(α1-6)GlcNAc(α1-6)]Glc(α1-
Glc(α1-4)[Fuc(α1-6)GlcNAc(α1-6)]Glc(β1-
Glc(α1-4)[Fuc(α1-6)GlcNAc(β1-6)]Glc(α1-
Glc(α1-4)[Fuc(α1-6)GlcNAc(β1-6)]Glc(β1-
Glc(α1-4)[Fuc(β1-6)GlcNAc(α1-6)]Glc(α1-
Glc(α1-4)[Fuc(β1-6)GlcNAc(α1-6)]Glc(β1-
Glc(α1-4)[Fuc(β1-6)GlcNAc(β1-6)]Glc(α1-
Glc(α1-4)[Fuc(β1-6)GlcNAc(β1-6)]Glc(β1-
Glc(β1-4)[Fuc(α1-6)GlcNAc(α1-6)]Glc(α1-
Glc(β1-4)[Fuc(α1-6)GlcNAc(α1-6)]Glc(β1-
Glc(β1-4)[Fuc(α1-6)GlcNAc(β1-6)]Glc(α1-
Glc(β1-4)[Fuc(α1-6)GlcNAc(β1-6)]Glc(β1-
Glc(β1-4)[Fuc(β1-6)GlcNAc(α1-6)]Glc(α1-
Glc(β1-4)[Fuc(β1-6)GlcNAc(α1-6)]Glc(β1-
Glc(β1-4)[Fuc(β1-6)GlcNAc(β1-6)]Glc(α1-
Glc(β1-4)[Fuc(β1-6)GlcNAc(β1-6)]Glc(β1-
Glc(α1-4)[Fuc(α1-6)GlcNAc(α1-6)]GlcNAc(α1-
Glc(α1-4)[Fuc(α1-6)GlcNAc(α1-6)]GlcNAc(β1-
Glc(α1-4)[Fuc(α1-6)GlcNAc(β1-6)]GlcNAc(α1-
Glc(α1-4)[Fuc(α1-6)GlcNAc(β1-6)]GlcNAc(β1-
Glc(α1-4)[Fuc(β1-6)GlcNAc(α1-6)]GlcNAc(α1-
Glc(α1-4)[Fuc(β1-6)GlcNAc(α1-6)]GlcNAc(β1-
Glc(α1-4)[Fuc(β1-6)GlcNAc(β1-6)]GlcNAc(α1-
Glc(α1-4)[Fuc(β1-6)GlcNAc(β1-6)]GlcNAc(β1-
Glc(β1-4)[Fuc(α1-6)GlcNAc(α1-6)]GlcNAc(α1-
Glc(β1-4)[Fuc(α1-6)GlcNAc(α1-6)]GlcNAc(β1-
Glc(β1-4)[Fuc(α1-6)GlcNAc(β1-6)]GlcNAc(α1-
Glc(β1-4)[Fuc(α1-6)GlcNAc(β1-6)]GlcNAc(β1-
Glc(β1-4)[Fuc(β1-6)GlcNAc(α1-6)]GlcNAc(α1-
Glc(β1-4)[Fuc(β1-6)GlcNAc(α1-6)]GlcNAc(β1-
Glc(β1-4)[Fuc(β1-6)GlcNAc(β1-6)]GlcNAc(α1-
Glc(β1-4)[Fuc(β1-6)GlcNAc(β1-6)]GlcNAc(β1-
Glc(α1-4)[Fuc(α1-6)GlcNAc(α1-6)]Man(α1-
Glc(α1-4)[Fuc(α1-6)GlcNAc(α1-6)]Man(β1-
Glc(α1-4)[Fuc(α1-6)GlcNAc(β1-6)]Man(α1-
Glc(α1-4)[Fuc(α1-6)GlcNAc(β1-6)]Man(β1-
Glc(α1-4)[Fuc(β1-6)GlcNAc(α1-6)]Man(α1-
Glc(α1-4)[Fuc(β1-6)GlcNAc(α1-6)]Man(β1-
Glc(α1-4)[Fuc(β1-6)GlcNAc(β1-6)]Man(α1-
Glc(α1-4)[Fuc(β1-6)GlcNAc(β1-6)]Man(β1-
Glc(β1-4)[Fuc(α1-6)GlcNAc(α1-6)]Man(α1-
Glc(β1-4)[Fuc(α1-6)GlcNAc(α1-6)]Man(β1-
Glc(β1-4)[Fuc(α1-6)GlcNAc(β1-6)]Man(α1-
Glc(β1-4)[Fuc(α1-6)GlcNAc(β1-6)]Man(β1-
Glc(β1-4)[Fuc(β1-6)GlcNAc(α1-6)]Man(α1-
Glc(β1-4)[Fuc(β1-6)GlcNAc(α1-6)]Man(β1-
Glc(β1-4)[Fuc(β1-6)GlcNAc(β1-6)]Man(α1-
Glc(β1-4)[Fuc(β1-6)GlcNAc(β1-6)]Man(β1-
Glc(α1-4)[Fuc(α1-6)Man(α1-6)]Gal(α1-
Glc(α1-4)[Fuc(α1-6)Man(α1-6)]Gal(β1-
Glc(α1-4)[Fuc(α1-6)Man(β1-6)]Gal(α1-
Glc(α1-4)[Fuc(α1-6)Man(β1-6)]Gal(β1-
Glc(α1-4)[Fuc(β1-6)Man(α1-6)]Gal(α1-
Glc(α1-4)[Fuc(β1-6)Man(α1-6)]Gal(β1-
Glc(α1-4)[Fuc(β1-6)Man(β1-6)]Gal(α1-
Glc(α1-4)[Fuc(β1-6)Man(β1-6)]Gal(β1-
Glc(β1-4)[Fuc(α1-6)Man(α1-6)]Gal(α1-
Glc(β1-4)[Fuc(α1-6)Man(α1-6)]Gal(β1-
Glc(β1-4)[Fuc(α1-6)Man(β1-6)]Gal(α1-
Glc(β1-4)[Fuc(α1-6)Man(β1-6)]Gal(β1-
Glc(β1-4)[Fuc(β1-6)Man(α1-6)]Gal(α1-
Glc(β1-4)[Fuc(β1-6)Man(α1-6)]Gal(β1-
Glc(β1-4)[Fuc(β1-6)Man(β1-6)]Gal(α1-
Glc(β1-4)[Fuc(β1-6)Man(β1-6)]Gal(β1-
Glc(α1-4)[Fuc(α1-6)Man(α1-6)]GalNAc(α1-
Glc(α1-4)[Fuc(α1-6)Man(α1-6)]GalNAc(β1-
Glc(α1-4)[Fuc(α1-6)Man(β1-6)]GalNAc(α1-
Glc(α1-4)[Fuc(α1-6)Man(β1-6)]GalNAc(β1-
Glc(α1-4)[Fuc(β1-6)Man(α1-6)]GalNAc(α1-
Glc(α1-4)[Fuc(β1-6)Man(α1-6)]GalNAc(β1-
Glc(α1-4)[Fuc(β1-6)Man(β1-6)]GalNAc(α1-
Glc(α1-4)[Fuc(β1-6)Man(β1-6)]GalNAc(β1-
Glc(β1-4)[Fuc(α1-6)Man(α1-6)]GalNAc(α1-
Glc(β1-4)[Fuc(α1-6)Man(α1-6)]GalNAc(β1-
Glc(β1-4)[Fuc(α1-6)Man(β1-6)]GalNAc(α1-
Glc(β1-4)[Fuc(α1-6)Man(β1-6)]GalNAc(β1-
Glc(β1-4)[Fuc(β1-6)Man(α1-6)]GalNAc(α1-
Glc(β1-4)[Fuc(β1-6)Man(α1-6)]GalNAc(β1-
Glc(β1-4)[Fuc(β1-6)Man(β1-6)]GalNAc(α1-
Glc(β1-4)[Fuc(β1-6)Man(β1-6)]GalNAc(β1-
Glc(α1-4)[Fuc(α1-6)Man(α1-6)]Glc(α1-
Glc(α1-4)[Fuc(α1-6)Man(α1-6)]Glc(β1-
Glc(α1-4)[Fuc(α1-6)Man(β1-6)]Glc(α1-
Glc(α1-4)[Fuc(α1-6)Man(β1-6)]Glc(β1-
Glc(α1-4)[Fuc(β1-6)Man(α1-6)]Glc(α1-
Glc(α1-4)[Fuc(β1-6)Man(α1-6)]Glc(β1-
Glc(α1-4)[Fuc(β1-6)Man(β1-6)]Glc(α1-
Glc(α1-4)[Fuc(β1-6)Man(β1-6)]Glc(β1-
Glc(β1-4)[Fuc(α1-6)Man(α1-6)]Glc(α1-
Glc(β1-4)[Fuc(α1-6)Man(α1-6)]Glc(β1-
Glc(β1-4)[Fuc(α1-6)Man(β1-6)]Glc(α1-
Glc(β1-4)[Fuc(α1-6)Man(β1-6)]Glc(β1-
Glc(β1-4)[Fuc(β1-6)Man(α1-6)]Glc(α1-
Glc(β1-4)[Fuc(β1-6)Man(α1-6)]Glc(β1-
Glc(β1-4)[Fuc(β1-6)Man(β1-6)]Glc(α1-
Glc(β1-4)[Fuc(β1-6)Man(β1-6)]Glc(β1-
Glc(α1-4)[Fuc(α1-6)Man(α1-6)]GlcNAc(α1-
Glc(α1-4)[Fuc(α1-6)Man(α1-6)]GlcNAc(β1-
Glc(α1-4)[Fuc(α1-6)Man(β1-6)]GlcNAc(α1-
Glc(α1-4)[Fuc(α1-6)Man(β1-6)]GlcNAc(β1-
Glc(α1-4)[Fuc(β1-6)Man(α1-6)]GlcNAc(α1-
Glc(α1-4)[Fuc(β1-6)Man(α1-6)]GlcNAc(β1-
Glc(α1-4)[Fuc(β1-6)Man(β1-6)]GlcNAc(α1-
Glc(α1-4)[Fuc(β1-6)Man(β1-6)]GlcNAc(β1-
Glc(β1-4)[Fuc(α1-6)Man(α1-6)]GlcNAc(α1-
Glc(β1-4)[Fuc(α1-6)Man(α1-6)]GlcNAc(β1-
Glc(β1-4)[Fuc(α1-6)Man(β1-6)]GlcNAc(α1-
Glc(β1-4)[Fuc(α1-6)Man(β1-6)]GlcNAc(β1-
Glc(β1-4)[Fuc(β1-6)Man(α1-6)]GlcNAc(α1-
Glc(β1-4)[Fuc(β1-6)Man(α1-6)]GlcNAc(β1-
Glc(β1-4)[Fuc(β1-6)Man(β1-6)]GlcNAc(α1-
Glc(β1-4)[Fuc(β1-6)Man(β1-6)]GlcNAc(β1-
Glc(α1-4)[Fuc(α1-6)Man(α1-6)]Man(α1-
Glc(α1-4)[Fuc(α1-6)Man(α1-6)]Man(β1-
Glc(α1-4)[Fuc(α1-6)Man(β1-6)]Man(α1-
Glc(α1-4)[Fuc(α1-6)Man(β1-6)]Man(β1-
Glc(α1-4)[Fuc(β1-6)Man(α1-6)]Man(α1-
Glc(α1-4)[Fuc(β1-6)Man(α1-6)]Man(β1-
Glc(α1-4)[Fuc(β1-6)Man(β1-6)]Man(α1-
Glc(α1-4)[Fuc(β1-6)Man(β1-6)]Man(β1-
Glc(β1-4)[Fuc(α1-6)Man(α1-6)]Man(α1-
Glc(β1-4)[Fuc(α1-6)Man(α1-6)]Man(β1-
Glc(β1-4)[Fuc(α1-6)Man(β1-6)]Man(α1-
Glc(β1-4)[Fuc(α1-6)Man(β1-6)]Man(β1-
Glc(β1-4)[Fuc(β1-6)Man(α1-6)]Man(α1-
Glc(β1-4)[Fuc(β1-6)Man(α1-6)]Man(β1-
Glc(β1-4)[Fuc(β1-6)Man(β1-6)]Man(α1-
Glc(β1-4)[Fuc(β1-6)Man(β1-6)]Man(β1-
Glc(α1-4)[Fuc(α1-6)]Gal(α1-2)Gal(α1-
Glc(α1-4)[Fuc(α1-6)]Gal(α1-2)Gal(β1-
Glc(α1-4)[Fuc(α1-6)]Gal(β1-2)Gal(α1-
Glc(α1-4)[Fuc(α1-6)]Gal(β1-2)Gal(β1-
Glc(α1-4)[Fuc(β1-6)]Gal(α1-2)Gal(α1-
Glc(α1-4)[Fuc(β1-6)]Gal(α1-2)Gal(β1-
Glc(α1-4)[Fuc(β1-6)]Gal(β1-2)Gal(α1-
Glc(α1-4)[Fuc(β1-6)]Gal(β1-2)Gal(β1-
Glc(β1-4)[Fuc(α1-6)]Gal(α1-2)Gal(α1-
Glc(β1-4)[Fuc(α1-6)]Gal(α1-2)Gal(β1-
Glc(β1-4)[Fuc(α1-6)]Gal(β1-2)Gal(α1-
Glc(β1-4)[Fuc(α1-6)]Gal(β1-2)Gal(β1-
Glc(β1-4)[Fuc(β1-6)]Gal(α1-2)Gal(α1-
Glc(β1-4)[Fuc(β1-6)]Gal(α1-2)Gal(β1-
Glc(β1-4)[Fuc(β1-6)]Gal(β1-2)Gal(α1-
Glc(β1-4)[Fuc(β1-6)]Gal(β1-2)Gal(β1-
Glc(α1-4)[Fuc(α1-6)]Gal(α1-2)Glc(α1-
Glc(α1-4)[Fuc(α1-6)]Gal(α1-2)Glc(β1-
Glc(α1-4)[Fuc(α1-6)]Gal(β1-2)Glc(α1-
Glc(α1-4)[Fuc(α1-6)]Gal(β1-2)Glc(β1-
Glc(α1-4)[Fuc(β1-6)]Gal(α1-2)Glc(α1-
Glc(α1-4)[Fuc(β1-6)]Gal(α1-2)Glc(β1-
Glc(α1-4)[Fuc(β1-6)]Gal(β1-2)Glc(α1-
Glc(α1-4)[Fuc(β1-6)]Gal(β1-2)Glc(β1-
Glc(β1-4)[Fuc(α1-6)]Gal(α1-2)Glc(α1-
Glc(β1-4)[Fuc(α1-6)]Gal(α1-2)Glc(β1-
Glc(β1-4)[Fuc(α1-6)]Gal(β1-2)Glc(α1-
Glc(β1-4)[Fuc(α1-6)]Gal(β1-2)Glc(β1-
Glc(β1-4)[Fuc(β1-6)]Gal(α1-2)Glc(α1-
Glc(β1-4)[Fuc(β1-6)]Gal(α1-2)Glc(β1-
Glc(β1-4)[Fuc(β1-6)]Gal(β1-2)Glc(α1-
Glc(β1-4)[Fuc(β1-6)]Gal(β1-2)Glc(β1-
Glc(α1-4)[Fuc(α1-6)]Gal(α1-2)GlcA(α1-
Glc(α1-4)[Fuc(α1-6)]Gal(α1-2)GlcA(β1-
Glc(α1-4)[Fuc(α1-6)]Gal(β1-2)GlcA(α1-
Glc(α1-4)[Fuc(α1-6)]Gal(β1-2)GlcA(β1-
Glc(α1-4)[Fuc(β1-6)]Gal(α1-2)GlcA(α1-
Glc(α1-4)[Fuc(β1-6)]Gal(α1-2)GlcA(β1-
Glc(α1-4)[Fuc(β1-6)]Gal(β1-2)GlcA(α1-
Glc(α1-4)[Fuc(β1-6)]Gal(β1-2)GlcA(β1-
Glc(β1-4)[Fuc(α1-6)]Gal(α1-2)GlcA(α1-
Glc(β1-4)[Fuc(α1-6)]Gal(α1-2)GlcA(β1-
Glc(β1-4)[Fuc(α1-6)]Gal(β1-2)GlcA(α1-
Glc(β1-4)[Fuc(α1-6)]Gal(β1-2)GlcA(β1-
Glc(β1-4)[Fuc(β1-6)]Gal(α1-2)GlcA(α1-
Glc(β1-4)[Fuc(β1-6)]Gal(α1-2)GlcA(β1-
Glc(β1-4)[Fuc(β1-6)]Gal(β1-2)GlcA(α1-
Glc(β1-4)[Fuc(β1-6)]Gal(β1-2)GlcA(β1-
Glc(α1-4)[Fuc(α1-6)]Gal(α1-2)Man(α1-
Glc(α1-4)[Fuc(α1-6)]Gal(α1-2)Man(β1-
Glc(α1-4)[Fuc(α1-6)]Gal(β1-2)Man(α1-
Glc(α1-4)[Fuc(α1-6)]Gal(β1-2)Man(β1-
Glc(α1-4)[Fuc(β1-6)]Gal(α1-2)Man(α1-
Glc(α1-4)[Fuc(β1-6)]Gal(α1-2)Man(β1-
Glc(α1-4)[Fuc(β1-6)]Gal(β1-2)Man(α1-
Glc(α1-4)[Fuc(β1-6)]Gal(β1-2)Man(β1-
Glc(β1-4)[Fuc(α1-6)]Gal(α1-2)Man(α1-
Glc(β1-4)[Fuc(α1-6)]Gal(α1-2)Man(β1-
Glc(β1-4)[Fuc(α1-6)]Gal(β1-2)Man(α1-
Glc(β1-4)[Fuc(α1-6)]Gal(β1-2)Man(β1-
Glc(β1-4)[Fuc(β1-6)]Gal(α1-2)Man(α1-
Glc(β1-4)[Fuc(β1-6)]Gal(α1-2)Man(β1-
Glc(β1-4)[Fuc(β1-6)]Gal(β1-2)Man(α1-
Glc(β1-4)[Fuc(β1-6)]Gal(β1-2)Man(β1-
Glc(α1-4)[Fuc(α1-6)]Gal(α1-3)Gal(α1-
Glc(α1-4)[Fuc(α1-6)]Gal(α1-3)Gal(β1-
Glc(α1-4)[Fuc(α1-6)]Gal(β1-3)Gal(α1-
Glc(α1-4)[Fuc(α1-6)]Gal(β1-3)Gal(β1-
Glc(α1-4)[Fuc(β1-6)]Gal(α1-3)Gal(α1-
Glc(α1-4)[Fuc(β1-6)]Gal(α1-3)Gal(β1-
Glc(α1-4)[Fuc(β1-6)]Gal(β1-3)Gal(α1-
Glc(α1-4)[Fuc(β1-6)]Gal(β1-3)Gal(β1-
Glc(β1-4)[Fuc(α1-6)]Gal(α1-3)Gal(α1-
Glc(β1-4)[Fuc(α1-6)]Gal(α1-3)Gal(β1-
Glc(β1-4)[Fuc(α1-6)]Gal(β1-3)Gal(α1-
Glc(β1-4)[Fuc(α1-6)]Gal(β1-3)Gal(β1-
Glc(β1-4)[Fuc(β1-6)]Gal(α1-3)Gal(α1-
Glc(β1-4)[Fuc(β1-6)]Gal(α1-3)Gal(β1-
Glc(β1-4)[Fuc(β1-6)]Gal(β1-3)Gal(α1-
Glc(β1-4)[Fuc(β1-6)]Gal(β1-3)Gal(β1-
Glc(α1-4)[Fuc(α1-6)]Gal(α1-3)GalNAc(α1-
Glc(α1-4)[Fuc(α1-6)]Gal(α1-3)GalNAc(β1-
Glc(α1-4)[Fuc(α1-6)]Gal(β1-3)GalNAc(α1-
Glc(α1-4)[Fuc(α1-6)]Gal(β1-3)GalNAc(β1-
Glc(α1-4)[Fuc(β1-6)]Gal(α1-3)GalNAc(α1-
Glc(α1-4)[Fuc(β1-6)]Gal(α1-3)GalNAc(β1-
Glc(α1-4)[Fuc(β1-6)]Gal(β1-3)GalNAc(α1-
Glc(α1-4)[Fuc(β1-6)]Gal(β1-3)GalNAc(β1-
Glc(β1-4)[Fuc(α1-6)]Gal(α1-3)GalNAc(α1-
Glc(β1-4)[Fuc(α1-6)]Gal(α1-3)GalNAc(β1-
Glc(β1-4)[Fuc(α1-6)]Gal(β1-3)GalNAc(α1-
Glc(β1-4)[Fuc(α1-6)]Gal(β1-3)GalNAc(β1-
Glc(β1-4)[Fuc(β1-6)]Gal(α1-3)GalNAc(α1-
Glc(β1-4)[Fuc(β1-6)]Gal(α1-3)GalNAc(β1-
Glc(β1-4)[Fuc(β1-6)]Gal(β1-3)GalNAc(α1-
Glc(β1-4)[Fuc(β1-6)]Gal(β1-3)GalNAc(β1-
Glc(α1-4)[Fuc(α1-6)]Gal(α1-3)Glc(α1-
Glc(α1-4)[Fuc(α1-6)]Gal(α1-3)Glc(β1-
Glc(α1-4)[Fuc(α1-6)]Gal(β1-3)Glc(α1-
Glc(α1-4)[Fuc(α1-6)]Gal(β1-3)Glc(β1-
Glc(α1-4)[Fuc(β1-6)]Gal(α1-3)Glc(α1-
Glc(α1-4)[Fuc(β1-6)]Gal(α1-3)Glc(β1-
Glc(α1-4)[Fuc(β1-6)]Gal(β1-3)Glc(α1-
Glc(α1-4)[Fuc(β1-6)]Gal(β1-3)Glc(β1-
Glc(β1-4)[Fuc(α1-6)]Gal(α1-3)Glc(α1-
Glc(β1-4)[Fuc(α1-6)]Gal(α1-3)Glc(β1-
Glc(β1-4)[Fuc(α1-6)]Gal(β1-3)Glc(α1-
Glc(β1-4)[Fuc(α1-6)]Gal(β1-3)Glc(β1-
Glc(β1-4)[Fuc(β1-6)]Gal(α1-3)Glc(α1-
Glc(β1-4)[Fuc(β1-6)]Gal(α1-3)Glc(β1-
Glc(β1-4)[Fuc(β1-6)]Gal(β1-3)Glc(α1-
Glc(β1-4)[Fuc(β1-6)]Gal(β1-3)Glc(β1-
Glc(α1-4)[Fuc(α1-6)]Gal(α1-3)GlcA(α1-
Glc(α1-4)[Fuc(α1-6)]Gal(α1-3)GlcA(β1-
Glc(α1-4)[Fuc(α1-6)]Gal(β1-3)GlcA(α1-
Glc(α1-4)[Fuc(α1-6)]Gal(β1-3)GlcA(β1-
Glc(α1-4)[Fuc(β1-6)]Gal(α1-3)GlcA(α1-
Glc(α1-4)[Fuc(β1-6)]Gal(α1-3)GlcA(β1-
Glc(α1-4)[Fuc(β1-6)]Gal(β1-3)GlcA(α1-
Glc(α1-4)[Fuc(β1-6)]Gal(β1-3)GlcA(β1-
Glc(β1-4)[Fuc(α1-6)]Gal(α1-3)GlcA(α1-
Glc(β1-4)[Fuc(α1-6)]Gal(α1-3)GlcA(β1-
Glc(β1-4)[Fuc(α1-6)]Gal(β1-3)GlcA(α1-
Glc(β1-4)[Fuc(α1-6)]Gal(β1-3)GlcA(β1-
Glc(β1-4)[Fuc(β1-6)]Gal(α1-3)GlcA(α1-
Glc(β1-4)[Fuc(β1-6)]Gal(α1-3)GlcA(β1-
Glc(β1-4)[Fuc(β1-6)]Gal(β1-3)GlcA(α1-
Glc(β1-4)[Fuc(β1-6)]Gal(β1-3)GlcA(β1-
Glc(α1-4)[Fuc(α1-6)]Gal(α1-3)GlcNAc(α1-
Glc(α1-4)[Fuc(α1-6)]Gal(α1-3)GlcNAc(β1-
Glc(α1-4)[Fuc(α1-6)]Gal(β1-3)GlcNAc(α1-
Glc(α1-4)[Fuc(α1-6)]Gal(β1-3)GlcNAc(β1-
Glc(α1-4)[Fuc(β1-6)]Gal(α1-3)GlcNAc(α1-
Glc(α1-4)[Fuc(β1-6)]Gal(α1-3)GlcNAc(β1-
Glc(α1-4)[Fuc(β1-6)]Gal(β1-3)GlcNAc(α1-
Glc(α1-4)[Fuc(β1-6)]Gal(β1-3)GlcNAc(β1-
Glc(β1-4)[Fuc(α1-6)]Gal(α1-3)GlcNAc(α1-
Glc(β1-4)[Fuc(α1-6)]Gal(α1-3)GlcNAc(β1-
Glc(β1-4)[Fuc(α1-6)]Gal(β1-3)GlcNAc(α1-
Glc(β1-4)[Fuc(α1-6)]Gal(β1-3)GlcNAc(β1-
Glc(β1-4)[Fuc(β1-6)]Gal(α1-3)GlcNAc(α1-
Glc(β1-4)[Fuc(β1-6)]Gal(α1-3)GlcNAc(β1-
Glc(β1-4)[Fuc(β1-6)]Gal(β1-3)GlcNAc(α1-
Glc(β1-4)[Fuc(β1-6)]Gal(β1-3)GlcNAc(β1-
Glc(α1-4)[Fuc(α1-6)]Gal(α1-3)Man(α1-
Glc(α1-4)[Fuc(α1-6)]Gal(α1-3)Man(β1-
Glc(α1-4)[Fuc(α1-6)]Gal(β1-3)Man(α1-
Glc(α1-4)[Fuc(α1-6)]Gal(β1-3)Man(β1-
Glc(α1-4)[Fuc(β1-6)]Gal(α1-3)Man(α1-
Glc(α1-4)[Fuc(β1-6)]Gal(α1-3)Man(β1-
Glc(α1-4)[Fuc(β1-6)]Gal(β1-3)Man(α1-
Glc(α1-4)[Fuc(β1-6)]Gal(β1-3)Man(β1-
Glc(β1-4)[Fuc(α1-6)]Gal(α1-3)Man(α1-
Glc(β1-4)[Fuc(α1-6)]Gal(α1-3)Man(β1-
Glc(β1-4)[Fuc(α1-6)]Gal(β1-3)Man(α1-
Glc(β1-4)[Fuc(α1-6)]Gal(β1-3)Man(β1-
Glc(β1-4)[Fuc(β1-6)]Gal(α1-3)Man(α1-
Glc(β1-4)[Fuc(β1-6)]Gal(α1-3)Man(β1-
Glc(β1-4)[Fuc(β1-6)]Gal(β1-3)Man(α1-
Glc(β1-4)[Fuc(β1-6)]Gal(β1-3)Man(β1-
Glc(α1-4)[Fuc(α1-6)]Gal(α1-4)Gal(α1-
Glc(α1-4)[Fuc(α1-6)]Gal(α1-4)Gal(β1-
Glc(α1-4)[Fuc(α1-6)]Gal(β1-4)Gal(α1-
Glc(α1-4)[Fuc(α1-6)]Gal(β1-4)Gal(β1-
Glc(α1-4)[Fuc(β1-6)]Gal(α1-4)Gal(α1-
Glc(α1-4)[Fuc(β1-6)]Gal(α1-4)Gal(β1-
Glc(α1-4)[Fuc(β1-6)]Gal(β1-4)Gal(α1-
Glc(α1-4)[Fuc(β1-6)]Gal(β1-4)Gal(β1-
Glc(β1-4)[Fuc(α1-6)]Gal(α1-4)Gal(α1-
Glc(β1-4)[Fuc(α1-6)]Gal(α1-4)Gal(β1-
Glc(β1-4)[Fuc(α1-6)]Gal(β1-4)Gal(α1-
Glc(β1-4)[Fuc(α1-6)]Gal(β1-4)Gal(β1-
Glc(β1-4)[Fuc(β1-6)]Gal(α1-4)Gal(α1-
Glc(β1-4)[Fuc(β1-6)]Gal(α1-4)Gal(β1-
Glc(β1-4)[Fuc(β1-6)]Gal(β1-4)Gal(α1-
Glc(β1-4)[Fuc(β1-6)]Gal(β1-4)Gal(β1-
Glc(α1-4)[Fuc(α1-6)]Gal(α1-4)GalNAc(α1-
Glc(α1-4)[Fuc(α1-6)]Gal(α1-4)GalNAc(β1-
Glc(α1-4)[Fuc(α1-6)]Gal(β1-4)GalNAc(α1-
Glc(α1-4)[Fuc(α1-6)]Gal(β1-4)GalNAc(β1-
Glc(α1-4)[Fuc(β1-6)]Gal(α1-4)GalNAc(α1-
Glc(α1-4)[Fuc(β1-6)]Gal(α1-4)GalNAc(β1-
Glc(α1-4)[Fuc(β1-6)]Gal(β1-4)GalNAc(α1-
Glc(α1-4)[Fuc(β1-6)]Gal(β1-4)GalNAc(β1-
Glc(β1-4)[Fuc(α1-6)]Gal(α1-4)GalNAc(α1-
Glc(β1-4)[Fuc(α1-6)]Gal(α1-4)GalNAc(β1-
Glc(β1-4)[Fuc(α1-6)]Gal(β1-4)GalNAc(α1-
Glc(β1-4)[Fuc(α1-6)]Gal(β1-4)GalNAc(β1-
Glc(β1-4)[Fuc(β1-6)]Gal(α1-4)GalNAc(α1-
Glc(β1-4)[Fuc(β1-6)]Gal(α1-4)GalNAc(β1-
Glc(β1-4)[Fuc(β1-6)]Gal(β1-4)GalNAc(α1-
Glc(β1-4)[Fuc(β1-6)]Gal(β1-4)GalNAc(β1-
Glc(α1-4)[Fuc(α1-6)]Gal(α1-4)Glc(α1-
Glc(α1-4)[Fuc(α1-6)]Gal(α1-4)Glc(β1-
Glc(α1-4)[Fuc(α1-6)]Gal(β1-4)Glc(α1-
Glc(α1-4)[Fuc(α1-6)]Gal(β1-4)Glc(β1-
Glc(α1-4)[Fuc(β1-6)]Gal(α1-4)Glc(α1-
Glc(α1-4)[Fuc(β1-6)]Gal(α1-4)Glc(β1-
Glc(α1-4)[Fuc(β1-6)]Gal(β1-4)Glc(α1-
Glc(α1-4)[Fuc(β1-6)]Gal(β1-4)Glc(β1-
Glc(β1-4)[Fuc(α1-6)]Gal(α1-4)Glc(α1-
Glc(β1-4)[Fuc(α1-6)]Gal(α1-4)Glc(β1-
Glc(β1-4)[Fuc(α1-6)]Gal(β1-4)Glc(α1-
Glc(β1-4)[Fuc(α1-6)]Gal(β1-4)Glc(β1-
Glc(β1-4)[Fuc(β1-6)]Gal(α1-4)Glc(α1-
Glc(β1-4)[Fuc(β1-6)]Gal(α1-4)Glc(β1-
Glc(β1-4)[Fuc(β1-6)]Gal(β1-4)Glc(α1-
Glc(β1-4)[Fuc(β1-6)]Gal(β1-4)Glc(β1-
Glc(α1-4)[Fuc(α1-6)]Gal(α1-4)GlcA(α1-
Glc(α1-4)[Fuc(α1-6)]Gal(α1-4)GlcA(β1-
Glc(α1-4)[Fuc(α1-6)]Gal(β1-4)GlcA(α1-
Glc(α1-4)[Fuc(α1-6)]Gal(β1-4)GlcA(β1-
Glc(α1-4)[Fuc(β1-6)]Gal(α1-4)GlcA(α1-
Glc(α1-4)[Fuc(β1-6)]Gal(α1-4)GlcA(β1-
Glc(α1-4)[Fuc(β1-6)]Gal(β1-4)GlcA(α1-
Glc(α1-4)[Fuc(β1-6)]Gal(β1-4)GlcA(β1-
Glc(β1-4)[Fuc(α1-6)]Gal(α1-4)GlcA(α1-
Glc(β1-4)[Fuc(α1-6)]Gal(α1-4)GlcA(β1-
Glc(β1-4)[Fuc(α1-6)]Gal(β1-4)GlcA(α1-
Glc(β1-4)[Fuc(α1-6)]Gal(β1-4)GlcA(β1-
Glc(β1-4)[Fuc(β1-6)]Gal(α1-4)GlcA(α1-
Glc(β1-4)[Fuc(β1-6)]Gal(α1-4)GlcA(β1-
Glc(β1-4)[Fuc(β1-6)]Gal(β1-4)GlcA(α1-
Glc(β1-4)[Fuc(β1-6)]Gal(β1-4)GlcA(β1-
Glc(α1-4)[Fuc(α1-6)]Gal(α1-4)GlcNAc(α1-
Glc(α1-4)[Fuc(α1-6)]Gal(α1-4)GlcNAc(β1-
Glc(α1-4)[Fuc(α1-6)]Gal(β1-4)GlcNAc(α1-
Glc(α1-4)[Fuc(α1-6)]Gal(β1-4)GlcNAc(β1-
Glc(α1-4)[Fuc(β1-6)]Gal(α1-4)GlcNAc(α1-
Glc(α1-4)[Fuc(β1-6)]Gal(α1-4)GlcNAc(β1-
Glc(α1-4)[Fuc(β1-6)]Gal(β1-4)GlcNAc(α1-
Glc(α1-4)[Fuc(β1-6)]Gal(β1-4)GlcNAc(β1-
Glc(β1-4)[Fuc(α1-6)]Gal(α1-4)GlcNAc(α1-
Glc(β1-4)[Fuc(α1-6)]Gal(α1-4)GlcNAc(β1-
Glc(β1-4)[Fuc(α1-6)]Gal(β1-4)GlcNAc(α1-
Glc(β1-4)[Fuc(α1-6)]Gal(β1-4)GlcNAc(β1-
Glc(β1-4)[Fuc(β1-6)]Gal(α1-4)GlcNAc(α1-
Glc(β1-4)[Fuc(β1-6)]Gal(α1-4)GlcNAc(β1-
Glc(β1-4)[Fuc(β1-6)]Gal(β1-4)GlcNAc(α1-
Glc(β1-4)[Fuc(β1-6)]Gal(β1-4)GlcNAc(β1-
Glc(α1-4)[Fuc(α1-6)]Gal(α1-4)Man(α1-
Glc(α1-4)[Fuc(α1-6)]Gal(α1-4)Man(β1-
Glc(α1-4)[Fuc(α1-6)]Gal(β1-4)Man(α1-
Glc(α1-4)[Fuc(α1-6)]Gal(β1-4)Man(β1-
Glc(α1-4)[Fuc(β1-6)]Gal(α1-4)Man(α1-
Glc(α1-4)[Fuc(β1-6)]Gal(α1-4)Man(β1-
Glc(α1-4)[Fuc(β1-6)]Gal(β1-4)Man(α1-
Glc(α1-4)[Fuc(β1-6)]Gal(β1-4)Man(β1-
Glc(β1-4)[Fuc(α1-6)]Gal(α1-4)Man(α1-
Glc(β1-4)[Fuc(α1-6)]Gal(α1-4)Man(β1-
Glc(β1-4)[Fuc(α1-6)]Gal(β1-4)Man(α1-
Glc(β1-4)[Fuc(α1-6)]Gal(β1-4)Man(β1-
Glc(β1-4)[Fuc(β1-6)]Gal(α1-4)Man(α1-
Glc(β1-4)[Fuc(β1-6)]Gal(α1-4)Man(β1-
Glc(β1-4)[Fuc(β1-6)]Gal(β1-4)Man(α1-
Glc(β1-4)[Fuc(β1-6)]Gal(β1-4)Man(β1-
Glc(α1-4)[Fuc(α1-6)]Gal(α1-6)Gal(α1-
Glc(α1-4)[Fuc(α1-6)]Gal(α1-6)Gal(β1-
Glc(α1-4)[Fuc(α1-6)]Gal(β1-6)Gal(α1-
Glc(α1-4)[Fuc(α1-6)]Gal(β1-6)Gal(β1-
Glc(α1-4)[Fuc(β1-6)]Gal(α1-6)Gal(α1-
Glc(α1-4)[Fuc(β1-6)]Gal(α1-6)Gal(β1-
Glc(α1-4)[Fuc(β1-6)]Gal(β1-6)Gal(α1-
Glc(α1-4)[Fuc(β1-6)]Gal(β1-6)Gal(β1-
Glc(β1-4)[Fuc(α1-6)]Gal(α1-6)Gal(α1-
Glc(β1-4)[Fuc(α1-6)]Gal(α1-6)Gal(β1-
Glc(β1-4)[Fuc(α1-6)]Gal(β1-6)Gal(α1-
Glc(β1-4)[Fuc(α1-6)]Gal(β1-6)Gal(β1-
Glc(β1-4)[Fuc(β1-6)]Gal(α1-6)Gal(α1-
Glc(β1-4)[Fuc(β1-6)]Gal(α1-6)Gal(β1-
Glc(β1-4)[Fuc(β1-6)]Gal(β1-6)Gal(α1-
Glc(β1-4)[Fuc(β1-6)]Gal(β1-6)Gal(β1-
Glc(α1-4)[Fuc(α1-6)]Gal(α1-6)GalNAc(α1-
Glc(α1-4)[Fuc(α1-6)]Gal(α1-6)GalNAc(β1-
Glc(α1-4)[Fuc(α1-6)]Gal(β1-6)GalNAc(α1-
Glc(α1-4)[Fuc(α1-6)]Gal(β1-6)GalNAc(β1-
Glc(α1-4)[Fuc(β1-6)]Gal(α1-6)GalNAc(α1-
Glc(α1-4)[Fuc(β1-6)]Gal(α1-6)GalNAc(β1-
Glc(α1-4)[Fuc(β1-6)]Gal(β1-6)GalNAc(α1-
Glc(α1-4)[Fuc(β1-6)]Gal(β1-6)GalNAc(β1-
Glc(β1-4)[Fuc(α1-6)]Gal(α1-6)GalNAc(α1-
Glc(β1-4)[Fuc(α1-6)]Gal(α1-6)GalNAc(β1-
Glc(β1-4)[Fuc(α1-6)]Gal(β1-6)GalNAc(α1-
Glc(β1-4)[Fuc(α1-6)]Gal(β1-6)GalNAc(β1-
Glc(β1-4)[Fuc(β1-6)]Gal(α1-6)GalNAc(α1-
Glc(β1-4)[Fuc(β1-6)]Gal(α1-6)GalNAc(β1-
Glc(β1-4)[Fuc(β1-6)]Gal(β1-6)GalNAc(α1-
Glc(β1-4)[Fuc(β1-6)]Gal(β1-6)GalNAc(β1-
Glc(α1-4)[Fuc(α1-6)]Gal(α1-6)Glc(α1-
Glc(α1-4)[Fuc(α1-6)]Gal(α1-6)Glc(β1-
Glc(α1-4)[Fuc(α1-6)]Gal(β1-6)Glc(α1-
Glc(α1-4)[Fuc(α1-6)]Gal(β1-6)Glc(β1-
Glc(α1-4)[Fuc(β1-6)]Gal(α1-6)Glc(α1-
Glc(α1-4)[Fuc(β1-6)]Gal(α1-6)Glc(β1-
Glc(α1-4)[Fuc(β1-6)]Gal(β1-6)Glc(α1-
Glc(α1-4)[Fuc(β1-6)]Gal(β1-6)Glc(β1-
Glc(β1-4)[Fuc(α1-6)]Gal(α1-6)Glc(α1-
Glc(β1-4)[Fuc(α1-6)]Gal(α1-6)Glc(β1-
Glc(β1-4)[Fuc(α1-6)]Gal(β1-6)Glc(α1-
Glc(β1-4)[Fuc(α1-6)]Gal(β1-6)Glc(β1-
Glc(β1-4)[Fuc(β1-6)]Gal(α1-6)Glc(α1-
Glc(β1-4)[Fuc(β1-6)]Gal(α1-6)Glc(β1-
Glc(β1-4)[Fuc(β1-6)]Gal(β1-6)Glc(α1-
Glc(β1-4)[Fuc(β1-6)]Gal(β1-6)Glc(β1-
Glc(α1-4)[Fuc(α1-6)]Gal(α1-6)GlcNAc(α1-
Glc(α1-4)[Fuc(α1-6)]Gal(α1-6)GlcNAc(β1-
Glc(α1-4)[Fuc(α1-6)]Gal(β1-6)GlcNAc(α1-
Glc(α1-4)[Fuc(α1-6)]Gal(β1-6)GlcNAc(β1-
Glc(α1-4)[Fuc(β1-6)]Gal(α1-6)GlcNAc(α1-
Glc(α1-4)[Fuc(β1-6)]Gal(α1-6)GlcNAc(β1-
Glc(α1-4)[Fuc(β1-6)]Gal(β1-6)GlcNAc(α1-
Glc(α1-4)[Fuc(β1-6)]Gal(β1-6)GlcNAc(β1-
Glc(β1-4)[Fuc(α1-6)]Gal(α1-6)GlcNAc(α1-
Glc(β1-4)[Fuc(α1-6)]Gal(α1-6)GlcNAc(β1-
Glc(β1-4)[Fuc(α1-6)]Gal(β1-6)GlcNAc(α1-
Glc(β1-4)[Fuc(α1-6)]Gal(β1-6)GlcNAc(β1-
Glc(β1-4)[Fuc(β1-6)]Gal(α1-6)GlcNAc(α1-
Glc(β1-4)[Fuc(β1-6)]Gal(α1-6)GlcNAc(β1-
Glc(β1-4)[Fuc(β1-6)]Gal(β1-6)GlcNAc(α1-
Glc(β1-4)[Fuc(β1-6)]Gal(β1-6)GlcNAc(β1-
Glc(α1-4)[Fuc(α1-6)]Gal(α1-6)Man(α1-
Glc(α1-4)[Fuc(α1-6)]Gal(α1-6)Man(β1-
Glc(α1-4)[Fuc(α1-6)]Gal(β1-6)Man(α1-
Glc(α1-4)[Fuc(α1-6)]Gal(β1-6)Man(β1-
Glc(α1-4)[Fuc(β1-6)]Gal(α1-6)Man(α1-
Glc(α1-4)[Fuc(β1-6)]Gal(α1-6)Man(β1-
Glc(α1-4)[Fuc(β1-6)]Gal(β1-6)Man(α1-
Glc(α1-4)[Fuc(β1-6)]Gal(β1-6)Man(β1-
Glc(β1-4)[Fuc(α1-6)]Gal(α1-6)Man(α1-
Glc(β1-4)[Fuc(α1-6)]Gal(α1-6)Man(β1-
Glc(β1-4)[Fuc(α1-6)]Gal(β1-6)Man(α1-
Glc(β1-4)[Fuc(α1-6)]Gal(β1-6)Man(β1-
Glc(β1-4)[Fuc(β1-6)]Gal(α1-6)Man(α1-
Glc(β1-4)[Fuc(β1-6)]Gal(α1-6)Man(β1-
Glc(β1-4)[Fuc(β1-6)]Gal(β1-6)Man(α1-
Glc(β1-4)[Fuc(β1-6)]Gal(β1-6)Man(β1-
Glc(α1-4)[Fuc(α1-6)]GalNAc(α1-2)Gal(α1-
Glc(α1-4)[Fuc(α1-6)]GalNAc(α1-2)Gal(β1-
Glc(α1-4)[Fuc(α1-6)]GalNAc(β1-2)Gal(α1-
Glc(α1-4)[Fuc(α1-6)]GalNAc(β1-2)Gal(β1-
Glc(α1-4)[Fuc(β1-6)]GalNAc(α1-2)Gal(α1-
Glc(α1-4)[Fuc(β1-6)]GalNAc(α1-2)Gal(β1-
Glc(α1-4)[Fuc(β1-6)]GalNAc(β1-2)Gal(α1-
Glc(α1-4)[Fuc(β1-6)]GalNAc(β1-2)Gal(β1-
Glc(β1-4)[Fuc(α1-6)]GalNAc(α1-2)Gal(α1-
Glc(β1-4)[Fuc(α1-6)]GalNAc(α1-2)Gal(β1-
Glc(β1-4)[Fuc(α1-6)]GalNAc(β1-2)Gal(α1-
Glc(β1-4)[Fuc(α1-6)]GalNAc(β1-2)Gal(β1-
Glc(β1-4)[Fuc(β1-6)]GalNAc(α1-2)Gal(α1-
Glc(β1-4)[Fuc(β1-6)]GalNAc(α1-2)Gal(β1-
Glc(β1-4)[Fuc(β1-6)]GalNAc(β1-2)Gal(α1-
Glc(β1-4)[Fuc(β1-6)]GalNAc(β1-2)Gal(β1-
Glc(α1-4)[Fuc(α1-6)]GalNAc(α1-2)Glc(α1-
Glc(α1-4)[Fuc(α1-6)]GalNAc(α1-2)Glc(β1-
Glc(α1-4)[Fuc(α1-6)]GalNAc(β1-2)Glc(α1-
Glc(α1-4)[Fuc(α1-6)]GalNAc(β1-2)Glc(β1-
Glc(α1-4)[Fuc(β1-6)]GalNAc(α1-2)Glc(α1-
Glc(α1-4)[Fuc(β1-6)]GalNAc(α1-2)Glc(β1-
Glc(α1-4)[Fuc(β1-6)]GalNAc(β1-2)Glc(α1-
Glc(α1-4)[Fuc(β1-6)]GalNAc(β1-2)Glc(β1-
Glc(β1-4)[Fuc(α1-6)]GalNAc(α1-2)Glc(α1-
Glc(β1-4)[Fuc(α1-6)]GalNAc(α1-2)Glc(β1-
Glc(β1-4)[Fuc(α1-6)]GalNAc(β1-2)Glc(α1-
Glc(β1-4)[Fuc(α1-6)]GalNAc(β1-2)Glc(β1-
Glc(β1-4)[Fuc(β1-6)]GalNAc(α1-2)Glc(α1-
Glc(β1-4)[Fuc(β1-6)]GalNAc(α1-2)Glc(β1-
Glc(β1-4)[Fuc(β1-6)]GalNAc(β1-2)Glc(α1-
Glc(β1-4)[Fuc(β1-6)]GalNAc(β1-2)Glc(β1-
Glc(α1-4)[Fuc(α1-6)]GalNAc(α1-2)GlcA(α1-
Glc(α1-4)[Fuc(α1-6)]GalNAc(α1-2)GlcA(β1-
Glc(α1-4)[Fuc(α1-6)]GalNAc(β1-2)GlcA(α1-
Glc(α1-4)[Fuc(α1-6)]GalNAc(β1-2)GlcA(β1-
Glc(α1-4)[Fuc(β1-6)]GalNAc(α1-2)GlcA(α1-
Glc(α1-4)[Fuc(β1-6)]GalNAc(α1-2)GlcA(β1-
Glc(α1-4)[Fuc(β1-6)]GalNAc(β1-2)GlcA(α1-
Glc(α1-4)[Fuc(β1-6)]GalNAc(β1-2)GlcA(β1-
Glc(β1-4)[Fuc(α1-6)]GalNAc(α1-2)GlcA(α1-
Glc(β1-4)[Fuc(α1-6)]GalNAc(α1-2)GlcA(β1-
Glc(β1-4)[Fuc(α1-6)]GalNAc(β1-2)GlcA(α1-
Glc(β1-4)[Fuc(α1-6)]GalNAc(β1-2)GlcA(β1-
Glc(β1-4)[Fuc(β1-6)]GalNAc(α1-2)GlcA(α1-
Glc(β1-4)[Fuc(β1-6)]GalNAc(α1-2)GlcA(β1-
Glc(β1-4)[Fuc(β1-6)]GalNAc(β1-2)GlcA(α1-
Glc(β1-4)[Fuc(β1-6)]GalNAc(β1-2)GlcA(β1-
Glc(α1-4)[Fuc(α1-6)]GalNAc(α1-2)Man(α1-
Glc(α1-4)[Fuc(α1-6)]GalNAc(α1-2)Man(β1-
Glc(α1-4)[Fuc(α1-6)]GalNAc(β1-2)Man(α1-
Glc(α1-4)[Fuc(α1-6)]GalNAc(β1-2)Man(β1-
Glc(α1-4)[Fuc(β1-6)]GalNAc(α1-2)Man(α1-
Glc(α1-4)[Fuc(β1-6)]GalNAc(α1-2)Man(β1-
Glc(α1-4)[Fuc(β1-6)]GalNAc(β1-2)Man(α1-
Glc(α1-4)[Fuc(β1-6)]GalNAc(β1-2)Man(β1-
Glc(β1-4)[Fuc(α1-6)]GalNAc(α1-2)Man(α1-
Glc(β1-4)[Fuc(α1-6)]GalNAc(α1-2)Man(β1-
Glc(β1-4)[Fuc(α1-6)]GalNAc(β1-2)Man(α1-
Glc(β1-4)[Fuc(α1-6)]GalNAc(β1-2)Man(β1-
Glc(β1-4)[Fuc(β1-6)]GalNAc(α1-2)Man(α1-
Glc(β1-4)[Fuc(β1-6)]GalNAc(α1-2)Man(β1-
Glc(β1-4)[Fuc(β1-6)]GalNAc(β1-2)Man(α1-
Glc(β1-4)[Fuc(β1-6)]GalNAc(β1-2)Man(β1-
Glc(α1-4)[Fuc(α1-6)]GalNAc(α1-3)Gal(α1-
Glc(α1-4)[Fuc(α1-6)]GalNAc(α1-3)Gal(β1-
Glc(α1-4)[Fuc(α1-6)]GalNAc(β1-3)Gal(α1-
Glc(α1-4)[Fuc(α1-6)]GalNAc(β1-3)Gal(β1-
Glc(α1-4)[Fuc(β1-6)]GalNAc(α1-3)Gal(α1-
Glc(α1-4)[Fuc(β1-6)]GalNAc(α1-3)Gal(β1-
Glc(α1-4)[Fuc(β1-6)]GalNAc(β1-3)Gal(α1-
Glc(α1-4)[Fuc(β1-6)]GalNAc(β1-3)Gal(β1-
Glc(β1-4)[Fuc(α1-6)]GalNAc(α1-3)Gal(α1-
Glc(β1-4)[Fuc(α1-6)]GalNAc(α1-3)Gal(β1-
Glc(β1-4)[Fuc(α1-6)]GalNAc(β1-3)Gal(α1-
Glc(β1-4)[Fuc(α1-6)]GalNAc(β1-3)Gal(β1-
Glc(β1-4)[Fuc(β1-6)]GalNAc(α1-3)Gal(α1-
Glc(β1-4)[Fuc(β1-6)]GalNAc(α1-3)Gal(β1-
Glc(β1-4)[Fuc(β1-6)]GalNAc(β1-3)Gal(α1-
Glc(β1-4)[Fuc(β1-6)]GalNAc(β1-3)Gal(β1-
Glc(α1-4)[Fuc(α1-6)]GalNAc(α1-3)GalNAc(α1-
Glc(α1-4)[Fuc(α1-6)]GalNAc(α1-3)GalNAc(β1-
Glc(α1-4)[Fuc(α1-6)]GalNAc(β1-3)GalNAc(α1-
Glc(α1-4)[Fuc(α1-6)]GalNAc(β1-3)GalNAc(β1-
Glc(α1-4)[Fuc(β1-6)]GalNAc(α1-3)GalNAc(α1-
Glc(α1-4)[Fuc(β1-6)]GalNAc(α1-3)GalNAc(β1-
Glc(α1-4)[Fuc(β1-6)]GalNAc(β1-3)GalNAc(α1-
Glc(α1-4)[Fuc(β1-6)]GalNAc(β1-3)GalNAc(β1-
Glc(β1-4)[Fuc(α1-6)]GalNAc(α1-3)GalNAc(α1-
Glc(β1-4)[Fuc(α1-6)]GalNAc(α1-3)GalNAc(β1-
Glc(β1-4)[Fuc(α1-6)]GalNAc(β1-3)GalNAc(α1-
Glc(β1-4)[Fuc(α1-6)]GalNAc(β1-3)GalNAc(β1-
Glc(β1-4)[Fuc(β1-6)]GalNAc(α1-3)GalNAc(α1-
Glc(β1-4)[Fuc(β1-6)]GalNAc(α1-3)GalNAc(β1-
Glc(β1-4)[Fuc(β1-6)]GalNAc(β1-3)GalNAc(α1-
Glc(β1-4)[Fuc(β1-6)]GalNAc(β1-3)GalNAc(β1-
Glc(α1-4)[Fuc(α1-6)]GalNAc(α1-3)Glc(α1-
Glc(α1-4)[Fuc(α1-6)]GalNAc(α1-3)Glc(β1-
Glc(α1-4)[Fuc(α1-6)]GalNAc(β1-3)Glc(α1-
Glc(α1-4)[Fuc(α1-6)]GalNAc(β1-3)Glc(β1-
Glc(α1-4)[Fuc(β1-6)]GalNAc(α1-3)Glc(α1-
Glc(α1-4)[Fuc(β1-6)]GalNAc(α1-3)Glc(β1-
Glc(α1-4)[Fuc(β1-6)]GalNAc(β1-3)Glc(α1-
Glc(α1-4)[Fuc(β1-6)]GalNAc(β1-3)Glc(β1-
Glc(β1-4)[Fuc(α1-6)]GalNAc(α1-3)Glc(α1-
Glc(β1-4)[Fuc(α1-6)]GalNAc(α1-3)Glc(β1-
Glc(β1-4)[Fuc(α1-6)]GalNAc(β1-3)Glc(α1-
Glc(β1-4)[Fuc(α1-6)]GalNAc(β1-3)Glc(β1-
Glc(β1-4)[Fuc(β1-6)]GalNAc(α1-3)Glc(α1-
Glc(β1-4)[Fuc(β1-6)]GalNAc(α1-3)Glc(β1-
Glc(β1-4)[Fuc(β1-6)]GalNAc(β1-3)Glc(α1-
Glc(β1-4)[Fuc(β1-6)]GalNAc(β1-3)Glc(β1-
Glc(α1-4)[Fuc(α1-6)]GalNAc(α1-3)GlcA(α1-
Glc(α1-4)[Fuc(α1-6)]GalNAc(α1-3)GlcA(β1-
Glc(α1-4)[Fuc(α1-6)]GalNAc(β1-3)GlcA(α1-
Glc(α1-4)[Fuc(α1-6)]GalNAc(β1-3)GlcA(β1-
Glc(α1-4)[Fuc(β1-6)]GalNAc(α1-3)GlcA(α1-
Glc(α1-4)[Fuc(β1-6)]GalNAc(α1-3)GlcA(β1-
Glc(α1-4)[Fuc(β1-6)]GalNAc(β1-3)GlcA(α1-
Glc(α1-4)[Fuc(β1-6)]GalNAc(β1-3)GlcA(β1-
Glc(β1-4)[Fuc(α1-6)]GalNAc(α1-3)GlcA(α1-
Glc(β1-4)[Fuc(α1-6)]GalNAc(α1-3)GlcA(β1-
Glc(β1-4)[Fuc(α1-6)]GalNAc(β1-3)GlcA(α1-
Glc(β1-4)[Fuc(α1-6)]GalNAc(β1-3)GlcA(β1-
Glc(β1-4)[Fuc(β1-6)]GalNAc(α1-3)GlcA(α1-
Glc(β1-4)[Fuc(β1-6)]GalNAc(α1-3)GlcA(β1-
Glc(β1-4)[Fuc(β1-6)]GalNAc(β1-3)GlcA(α1-
Glc(β1-4)[Fuc(β1-6)]GalNAc(β1-3)GlcA(β1-
Glc(α1-4)[Fuc(α1-6)]GalNAc(α1-3)GlcNAc(α1-
Glc(α1-4)[Fuc(α1-6)]GalNAc(α1-3)GlcNAc(β1-
Glc(α1-4)[Fuc(α1-6)]GalNAc(β1-3)GlcNAc(α1-
Glc(α1-4)[Fuc(α1-6)]GalNAc(β1-3)GlcNAc(β1-
Glc(α1-4)[Fuc(β1-6)]GalNAc(α1-3)GlcNAc(α1-
Glc(α1-4)[Fuc(β1-6)]GalNAc(α1-3)GlcNAc(β1-
Glc(α1-4)[Fuc(β1-6)]GalNAc(β1-3)GlcNAc(α1-
Glc(α1-4)[Fuc(β1-6)]GalNAc(β1-3)GlcNAc(β1-
Glc(β1-4)[Fuc(α1-6)]GalNAc(α1-3)GlcNAc(α1-
Glc(β1-4)[Fuc(α1-6)]GalNAc(α1-3)GlcNAc(β1-
Glc(β1-4)[Fuc(α1-6)]GalNAc(β1-3)GlcNAc(α1-
Glc(β1-4)[Fuc(α1-6)]GalNAc(β1-3)GlcNAc(β1-
Glc(β1-4)[Fuc(β1-6)]GalNAc(α1-3)GlcNAc(α1-
Glc(β1-4)[Fuc(β1-6)]GalNAc(α1-3)GlcNAc(β1-
Glc(β1-4)[Fuc(β1-6)]GalNAc(β1-3)GlcNAc(α1-
Glc(β1-4)[Fuc(β1-6)]GalNAc(β1-3)GlcNAc(β1-
Glc(α1-4)[Fuc(α1-6)]GalNAc(α1-3)Man(α1-
Glc(α1-4)[Fuc(α1-6)]GalNAc(α1-3)Man(β1-
Glc(α1-4)[Fuc(α1-6)]GalNAc(β1-3)Man(α1-
Glc(α1-4)[Fuc(α1-6)]GalNAc(β1-3)Man(β1-
Glc(α1-4)[Fuc(β1-6)]GalNAc(α1-3)Man(α1-
Glc(α1-4)[Fuc(β1-6)]GalNAc(α1-3)Man(β1-
Glc(α1-4)[Fuc(β1-6)]GalNAc(β1-3)Man(α1-
Glc(α1-4)[Fuc(β1-6)]GalNAc(β1-3)Man(β1-
Glc(β1-4)[Fuc(α1-6)]GalNAc(α1-3)Man(α1-
Glc(β1-4)[Fuc(α1-6)]GalNAc(α1-3)Man(β1-
Glc(β1-4)[Fuc(α1-6)]GalNAc(β1-3)Man(α1-
Glc(β1-4)[Fuc(α1-6)]GalNAc(β1-3)Man(β1-
Glc(β1-4)[Fuc(β1-6)]GalNAc(α1-3)Man(α1-
Glc(β1-4)[Fuc(β1-6)]GalNAc(α1-3)Man(β1-
Glc(β1-4)[Fuc(β1-6)]GalNAc(β1-3)Man(α1-
Glc(β1-4)[Fuc(β1-6)]GalNAc(β1-3)Man(β1-
Glc(α1-4)[Fuc(α1-6)]GalNAc(α1-4)Gal(α1-
Glc(α1-4)[Fuc(α1-6)]GalNAc(α1-4)Gal(β1-
Glc(α1-4)[Fuc(α1-6)]GalNAc(β1-4)Gal(α1-
Glc(α1-4)[Fuc(α1-6)]GalNAc(β1-4)Gal(β1-
Glc(α1-4)[Fuc(β1-6)]GalNAc(α1-4)Gal(α1-
Glc(α1-4)[Fuc(β1-6)]GalNAc(α1-4)Gal(β1-
Glc(α1-4)[Fuc(β1-6)]GalNAc(β1-4)Gal(α1-
Glc(α1-4)[Fuc(β1-6)]GalNAc(β1-4)Gal(β1-
Glc(β1-4)[Fuc(α1-6)]GalNAc(α1-4)Gal(α1-
Glc(β1-4)[Fuc(α1-6)]GalNAc(α1-4)Gal(β1-
Glc(β1-4)[Fuc(α1-6)]GalNAc(β1-4)Gal(α1-
Glc(β1-4)[Fuc(α1-6)]GalNAc(β1-4)Gal(β1-
Glc(β1-4)[Fuc(β1-6)]GalNAc(α1-4)Gal(α1-
Glc(β1-4)[Fuc(β1-6)]GalNAc(α1-4)Gal(β1-
Glc(β1-4)[Fuc(β1-6)]GalNAc(β1-4)Gal(α1-
Glc(β1-4)[Fuc(β1-6)]GalNAc(β1-4)Gal(β1-
Glc(α1-4)[Fuc(α1-6)]GalNAc(α1-4)GalNAc(α1-
Glc(α1-4)[Fuc(α1-6)]GalNAc(α1-4)GalNAc(β1-
Glc(α1-4)[Fuc(α1-6)]GalNAc(β1-4)GalNAc(α1-
Glc(α1-4)[Fuc(α1-6)]GalNAc(β1-4)GalNAc(β1-
Glc(α1-4)[Fuc(β1-6)]GalNAc(α1-4)GalNAc(α1-
Glc(α1-4)[Fuc(β1-6)]GalNAc(α1-4)GalNAc(β1-
Glc(α1-4)[Fuc(β1-6)]GalNAc(β1-4)GalNAc(α1-
Glc(α1-4)[Fuc(β1-6)]GalNAc(β1-4)GalNAc(β1-
Glc(β1-4)[Fuc(α1-6)]GalNAc(α1-4)GalNAc(α1-
Glc(β1-4)[Fuc(α1-6)]GalNAc(α1-4)GalNAc(β1-
Glc(β1-4)[Fuc(α1-6)]GalNAc(β1-4)GalNAc(α1-
Glc(β1-4)[Fuc(α1-6)]GalNAc(β1-4)GalNAc(β1-
Glc(β1-4)[Fuc(β1-6)]GalNAc(α1-4)GalNAc(α1-
Glc(β1-4)[Fuc(β1-6)]GalNAc(α1-4)GalNAc(β1-
Glc(β1-4)[Fuc(β1-6)]GalNAc(β1-4)GalNAc(α1-
Glc(β1-4)[Fuc(β1-6)]GalNAc(β1-4)GalNAc(β1-
Glc(α1-4)[Fuc(α1-6)]GalNAc(α1-4)Glc(α1-
Glc(α1-4)[Fuc(α1-6)]GalNAc(α1-4)Glc(β1-
Glc(α1-4)[Fuc(α1-6)]GalNAc(β1-4)Glc(α1-
Glc(α1-4)[Fuc(α1-6)]GalNAc(β1-4)Glc(β1-
Glc(α1-4)[Fuc(β1-6)]GalNAc(α1-4)Glc(α1-
Glc(α1-4)[Fuc(β1-6)]GalNAc(α1-4)Glc(β1-
Glc(α1-4)[Fuc(β1-6)]GalNAc(β1-4)Glc(α1-
Glc(α1-4)[Fuc(β1-6)]GalNAc(β1-4)Glc(β1-
Glc(β1-4)[Fuc(α1-6)]GalNAc(α1-4)Glc(α1-
Glc(β1-4)[Fuc(α1-6)]GalNAc(α1-4)Glc(β1-
Glc(β1-4)[Fuc(α1-6)]GalNAc(β1-4)Glc(α1-
Glc(β1-4)[Fuc(α1-6)]GalNAc(β1-4)Glc(β1-
Glc(β1-4)[Fuc(β1-6)]GalNAc(α1-4)Glc(α1-
Glc(β1-4)[Fuc(β1-6)]GalNAc(α1-4)Glc(β1-
Glc(β1-4)[Fuc(β1-6)]GalNAc(β1-4)Glc(α1-
Glc(β1-4)[Fuc(β1-6)]GalNAc(β1-4)Glc(β1-
Glc(α1-4)[Fuc(α1-6)]GalNAc(α1-4)GlcA(α1-
Glc(α1-4)[Fuc(α1-6)]GalNAc(α1-4)GlcA(β1-
Glc(α1-4)[Fuc(α1-6)]GalNAc(β1-4)GlcA(α1-
Glc(α1-4)[Fuc(α1-6)]GalNAc(β1-4)GlcA(β1-
Glc(α1-4)[Fuc(β1-6)]GalNAc(α1-4)GlcA(α1-
Glc(α1-4)[Fuc(β1-6)]GalNAc(α1-4)GlcA(β1-
Glc(α1-4)[Fuc(β1-6)]GalNAc(β1-4)GlcA(α1-
Glc(α1-4)[Fuc(β1-6)]GalNAc(β1-4)GlcA(β1-
Glc(β1-4)[Fuc(α1-6)]GalNAc(α1-4)GlcA(α1-
Glc(β1-4)[Fuc(α1-6)]GalNAc(α1-4)GlcA(β1-
Glc(β1-4)[Fuc(α1-6)]GalNAc(β1-4)GlcA(α1-
Glc(β1-4)[Fuc(α1-6)]GalNAc(β1-4)GlcA(β1-
Glc(β1-4)[Fuc(β1-6)]GalNAc(α1-4)GlcA(α1-
Glc(β1-4)[Fuc(β1-6)]GalNAc(α1-4)GlcA(β1-
Glc(β1-4)[Fuc(β1-6)]GalNAc(β1-4)GlcA(α1-
Glc(β1-4)[Fuc(β1-6)]GalNAc(β1-4)GlcA(β1-
Glc(α1-4)[Fuc(α1-6)]GalNAc(α1-4)GlcNAc(α1-
Glc(α1-4)[Fuc(α1-6)]GalNAc(α1-4)GlcNAc(β1-
Glc(α1-4)[Fuc(α1-6)]GalNAc(β1-4)GlcNAc(α1-
Glc(α1-4)[Fuc(α1-6)]GalNAc(β1-4)GlcNAc(β1-
Glc(α1-4)[Fuc(β1-6)]GalNAc(α1-4)GlcNAc(α1-
Glc(α1-4)[Fuc(β1-6)]GalNAc(α1-4)GlcNAc(β1-
Glc(α1-4)[Fuc(β1-6)]GalNAc(β1-4)GlcNAc(α1-
Glc(α1-4)[Fuc(β1-6)]GalNAc(β1-4)GlcNAc(β1-
Glc(β1-4)[Fuc(α1-6)]GalNAc(α1-4)GlcNAc(α1-
Glc(β1-4)[Fuc(α1-6)]GalNAc(α1-4)GlcNAc(β1-
Glc(β1-4)[Fuc(α1-6)]GalNAc(β1-4)GlcNAc(α1-
Glc(β1-4)[Fuc(α1-6)]GalNAc(β1-4)GlcNAc(β1-
Glc(β1-4)[Fuc(β1-6)]GalNAc(α1-4)GlcNAc(α1-
Glc(β1-4)[Fuc(β1-6)]GalNAc(α1-4)GlcNAc(β1-
Glc(β1-4)[Fuc(β1-6)]GalNAc(β1-4)GlcNAc(α1-
Glc(β1-4)[Fuc(β1-6)]GalNAc(β1-4)GlcNAc(β1-
Glc(α1-4)[Fuc(α1-6)]GalNAc(α1-4)Man(α1-
Glc(α1-4)[Fuc(α1-6)]GalNAc(α1-4)Man(β1-
Glc(α1-4)[Fuc(α1-6)]GalNAc(β1-4)Man(α1-
Glc(α1-4)[Fuc(α1-6)]GalNAc(β1-4)Man(β1-
Glc(α1-4)[Fuc(β1-6)]GalNAc(α1-4)Man(α1-
Glc(α1-4)[Fuc(β1-6)]GalNAc(α1-4)Man(β1-
Glc(α1-4)[Fuc(β1-6)]GalNAc(β1-4)Man(α1-
Glc(α1-4)[Fuc(β1-6)]GalNAc(β1-4)Man(β1-
Glc(β1-4)[Fuc(α1-6)]GalNAc(α1-4)Man(α1-
Glc(β1-4)[Fuc(α1-6)]GalNAc(α1-4)Man(β1-
Glc(β1-4)[Fuc(α1-6)]GalNAc(β1-4)Man(α1-
Glc(β1-4)[Fuc(α1-6)]GalNAc(β1-4)Man(β1-
Glc(β1-4)[Fuc(β1-6)]GalNAc(α1-4)Man(α1-
Glc(β1-4)[Fuc(β1-6)]GalNAc(α1-4)Man(β1-
Glc(β1-4)[Fuc(β1-6)]GalNAc(β1-4)Man(α1-
Glc(β1-4)[Fuc(β1-6)]GalNAc(β1-4)Man(β1-
Glc(α1-4)[Fuc(α1-6)]GalNAc(α1-6)Gal(α1-
Glc(α1-4)[Fuc(α1-6)]GalNAc(α1-6)Gal(β1-
Glc(α1-4)[Fuc(α1-6)]GalNAc(β1-6)Gal(α1-
Glc(α1-4)[Fuc(α1-6)]GalNAc(β1-6)Gal(β1-
Glc(α1-4)[Fuc(β1-6)]GalNAc(α1-6)Gal(α1-
Glc(α1-4)[Fuc(β1-6)]GalNAc(α1-6)Gal(β1-
Glc(α1-4)[Fuc(β1-6)]GalNAc(β1-6)Gal(α1-
Glc(α1-4)[Fuc(β1-6)]GalNAc(β1-6)Gal(β1-
Glc(β1-4)[Fuc(α1-6)]GalNAc(α1-6)Gal(α1-
Glc(β1-4)[Fuc(α1-6)]GalNAc(α1-6)Gal(β1-
Glc(β1-4)[Fuc(α1-6)]GalNAc(β1-6)Gal(α1-
Glc(β1-4)[Fuc(α1-6)]GalNAc(β1-6)Gal(β1-
Glc(β1-4)[Fuc(β1-6)]GalNAc(α1-6)Gal(α1-
Glc(β1-4)[Fuc(β1-6)]GalNAc(α1-6)Gal(β1-
Glc(β1-4)[Fuc(β1-6)]GalNAc(β1-6)Gal(α1-
Glc(β1-4)[Fuc(β1-6)]GalNAc(β1-6)Gal(β1-
Glc(α1-4)[Fuc(α1-6)]GalNAc(α1-6)GalNAc(α1-
Glc(α1-4)[Fuc(α1-6)]GalNAc(α1-6)GalNAc(β1-
Glc(α1-4)[Fuc(α1-6)]GalNAc(β1-6)GalNAc(α1-
Glc(α1-4)[Fuc(α1-6)]GalNAc(β1-6)GalNAc(β1-
Glc(α1-4)[Fuc(β1-6)]GalNAc(α1-6)GalNAc(α1-
Glc(α1-4)[Fuc(β1-6)]GalNAc(α1-6)GalNAc(β1-
Glc(α1-4)[Fuc(β1-6)]GalNAc(β1-6)GalNAc(α1-
Glc(α1-4)[Fuc(β1-6)]GalNAc(β1-6)GalNAc(β1-
Glc(β1-4)[Fuc(α1-6)]GalNAc(α1-6)GalNAc(α1-
Glc(β1-4)[Fuc(α1-6)]GalNAc(α1-6)GalNAc(β1-
Glc(β1-4)[Fuc(α1-6)]GalNAc(β1-6)GalNAc(α1-
Glc(β1-4)[Fuc(α1-6)]GalNAc(β1-6)GalNAc(β1-
Glc(β1-4)[Fuc(β1-6)]GalNAc(α1-6)GalNAc(α1-
Glc(β1-4)[Fuc(β1-6)]GalNAc(α1-6)GalNAc(β1-
Glc(β1-4)[Fuc(β1-6)]GalNAc(β1-6)GalNAc(α1-
Glc(β1-4)[Fuc(β1-6)]GalNAc(β1-6)GalNAc(β1-
Glc(α1-4)[Fuc(α1-6)]GalNAc(α1-6)Glc(α1-
Glc(α1-4)[Fuc(α1-6)]GalNAc(α1-6)Glc(β1-
Glc(α1-4)[Fuc(α1-6)]GalNAc(β1-6)Glc(α1-
Glc(α1-4)[Fuc(α1-6)]GalNAc(β1-6)Glc(β1-
Glc(α1-4)[Fuc(β1-6)]GalNAc(α1-6)Glc(α1-
Glc(α1-4)[Fuc(β1-6)]GalNAc(α1-6)Glc(β1-
Glc(α1-4)[Fuc(β1-6)]GalNAc(β1-6)Glc(α1-
Glc(α1-4)[Fuc(β1-6)]GalNAc(β1-6)Glc(β1-
Glc(β1-4)[Fuc(α1-6)]GalNAc(α1-6)Glc(α1-
Glc(β1-4)[Fuc(α1-6)]GalNAc(α1-6)Glc(β1-
Glc(β1-4)[Fuc(α1-6)]GalNAc(β1-6)Glc(α1-
Glc(β1-4)[Fuc(α1-6)]GalNAc(β1-6)Glc(β1-
Glc(β1-4)[Fuc(β1-6)]GalNAc(α1-6)Glc(α1-
Glc(β1-4)[Fuc(β1-6)]GalNAc(α1-6)Glc(β1-
Glc(β1-4)[Fuc(β1-6)]GalNAc(β1-6)Glc(α1-
Glc(β1-4)[Fuc(β1-6)]GalNAc(β1-6)Glc(β1-
Glc(α1-4)[Fuc(α1-6)]GalNAc(α1-6)GlcNAc(α1-
Glc(α1-4)[Fuc(α1-6)]GalNAc(α1-6)GlcNAc(β1-
Glc(α1-4)[Fuc(α1-6)]GalNAc(β1-6)GlcNAc(α1-
Glc(α1-4)[Fuc(α1-6)]GalNAc(β1-6)GlcNAc(β1-
Glc(α1-4)[Fuc(β1-6)]GalNAc(α1-6)GlcNAc(α1-
Glc(α1-4)[Fuc(β1-6)]GalNAc(α1-6)GlcNAc(β1-
Glc(α1-4)[Fuc(β1-6)]GalNAc(β1-6)GlcNAc(α1-
Glc(α1-4)[Fuc(β1-6)]GalNAc(β1-6)GlcNAc(β1-
Glc(β1-4)[Fuc(α1-6)]GalNAc(α1-6)GlcNAc(α1-
Glc(β1-4)[Fuc(α1-6)]GalNAc(α1-6)GlcNAc(β1-
Glc(β1-4)[Fuc(α1-6)]GalNAc(β1-6)GlcNAc(α1-
Glc(β1-4)[Fuc(α1-6)]GalNAc(β1-6)GlcNAc(β1-
Glc(β1-4)[Fuc(β1-6)]GalNAc(α1-6)GlcNAc(α1-
Glc(β1-4)[Fuc(β1-6)]GalNAc(α1-6)GlcNAc(β1-
Glc(β1-4)[Fuc(β1-6)]GalNAc(β1-6)GlcNAc(α1-
Glc(β1-4)[Fuc(β1-6)]GalNAc(β1-6)GlcNAc(β1-
Glc(α1-4)[Fuc(α1-6)]GalNAc(α1-6)Man(α1-
Glc(α1-4)[Fuc(α1-6)]GalNAc(α1-6)Man(β1-
Glc(α1-4)[Fuc(α1-6)]GalNAc(β1-6)Man(α1-
Glc(α1-4)[Fuc(α1-6)]GalNAc(β1-6)Man(β1-
Glc(α1-4)[Fuc(β1-6)]GalNAc(α1-6)Man(α1-
Glc(α1-4)[Fuc(β1-6)]GalNAc(α1-6)Man(β1-
Glc(α1-4)[Fuc(β1-6)]GalNAc(β1-6)Man(α1-
Glc(α1-4)[Fuc(β1-6)]GalNAc(β1-6)Man(β1-
Glc(β1-4)[Fuc(α1-6)]GalNAc(α1-6)Man(α1-
Glc(β1-4)[Fuc(α1-6)]GalNAc(α1-6)Man(β1-
Glc(β1-4)[Fuc(α1-6)]GalNAc(β1-6)Man(α1-
Glc(β1-4)[Fuc(α1-6)]GalNAc(β1-6)Man(β1-
Glc(β1-4)[Fuc(β1-6)]GalNAc(α1-6)Man(α1-
Glc(β1-4)[Fuc(β1-6)]GalNAc(α1-6)Man(β1-
Glc(β1-4)[Fuc(β1-6)]GalNAc(β1-6)Man(α1-
Glc(β1-4)[Fuc(β1-6)]GalNAc(β1-6)Man(β1-
Glc(α1-4)[Fuc(α1-6)]Glc(α1-2)Gal(α1-
Glc(α1-4)[Fuc(α1-6)]Glc(α1-2)Gal(β1-
Glc(α1-4)[Fuc(α1-6)]Glc(β1-2)Gal(α1-
Glc(α1-4)[Fuc(α1-6)]Glc(β1-2)Gal(β1-
Glc(α1-4)[Fuc(β1-6)]Glc(α1-2)Gal(α1-
Glc(α1-4)[Fuc(β1-6)]Glc(α1-2)Gal(β1-
Glc(α1-4)[Fuc(β1-6)]Glc(β1-2)Gal(α1-
Glc(α1-4)[Fuc(β1-6)]Glc(β1-2)Gal(β1-
Glc(β1-4)[Fuc(α1-6)]Glc(α1-2)Gal(α1-
Glc(β1-4)[Fuc(α1-6)]Glc(α1-2)Gal(β1-
Glc(β1-4)[Fuc(α1-6)]Glc(β1-2)Gal(α1-
Glc(β1-4)[Fuc(α1-6)]Glc(β1-2)Gal(β1-
Glc(β1-4)[Fuc(β1-6)]Glc(α1-2)Gal(α1-
Glc(β1-4)[Fuc(β1-6)]Glc(α1-2)Gal(β1-
Glc(β1-4)[Fuc(β1-6)]Glc(β1-2)Gal(α1-
Glc(β1-4)[Fuc(β1-6)]Glc(β1-2)Gal(β1-
Glc(α1-4)[Fuc(α1-6)]Glc(α1-2)Glc(α1-
Glc(α1-4)[Fuc(α1-6)]Glc(α1-2)Glc(β1-
Glc(α1-4)[Fuc(α1-6)]Glc(β1-2)Glc(α1-
Glc(α1-4)[Fuc(α1-6)]Glc(β1-2)Glc(β1-
Glc(α1-4)[Fuc(β1-6)]Glc(α1-2)Glc(α1-
Glc(α1-4)[Fuc(β1-6)]Glc(α1-2)Glc(β1-
Glc(α1-4)[Fuc(β1-6)]Glc(β1-2)Glc(α1-
Glc(α1-4)[Fuc(β1-6)]Glc(β1-2)Glc(β1-
Glc(β1-4)[Fuc(α1-6)]Glc(α1-2)Glc(α1-
Glc(β1-4)[Fuc(α1-6)]Glc(α1-2)Glc(β1-
Glc(β1-4)[Fuc(α1-6)]Glc(β1-2)Glc(α1-
Glc(β1-4)[Fuc(α1-6)]Glc(β1-2)Glc(β1-
Glc(β1-4)[Fuc(β1-6)]Glc(α1-2)Glc(α1-
Glc(β1-4)[Fuc(β1-6)]Glc(α1-2)Glc(β1-
Glc(β1-4)[Fuc(β1-6)]Glc(β1-2)Glc(α1-
Glc(β1-4)[Fuc(β1-6)]Glc(β1-2)Glc(β1-
Glc(α1-4)[Fuc(α1-6)]Glc(α1-2)GlcA(α1-
Glc(α1-4)[Fuc(α1-6)]Glc(α1-2)GlcA(β1-
Glc(α1-4)[Fuc(α1-6)]Glc(β1-2)GlcA(α1-
Glc(α1-4)[Fuc(α1-6)]Glc(β1-2)GlcA(β1-
Glc(α1-4)[Fuc(β1-6)]Glc(α1-2)GlcA(α1-
Glc(α1-4)[Fuc(β1-6)]Glc(α1-2)GlcA(β1-
Glc(α1-4)[Fuc(β1-6)]Glc(β1-2)GlcA(α1-
Glc(α1-4)[Fuc(β1-6)]Glc(β1-2)GlcA(β1-
Glc(β1-4)[Fuc(α1-6)]Glc(α1-2)GlcA(α1-
Glc(β1-4)[Fuc(α1-6)]Glc(α1-2)GlcA(β1-
Glc(β1-4)[Fuc(α1-6)]Glc(β1-2)GlcA(α1-
Glc(β1-4)[Fuc(α1-6)]Glc(β1-2)GlcA(β1-
Glc(β1-4)[Fuc(β1-6)]Glc(α1-2)GlcA(α1-
Glc(β1-4)[Fuc(β1-6)]Glc(α1-2)GlcA(β1-
Glc(β1-4)[Fuc(β1-6)]Glc(β1-2)GlcA(α1-
Glc(β1-4)[Fuc(β1-6)]Glc(β1-2)GlcA(β1-
Glc(α1-4)[Fuc(α1-6)]Glc(α1-2)Man(α1-
Glc(α1-4)[Fuc(α1-6)]Glc(α1-2)Man(β1-
Glc(α1-4)[Fuc(α1-6)]Glc(β1-2)Man(α1-
Glc(α1-4)[Fuc(α1-6)]Glc(β1-2)Man(β1-
Glc(α1-4)[Fuc(β1-6)]Glc(α1-2)Man(α1-
Glc(α1-4)[Fuc(β1-6)]Glc(α1-2)Man(β1-
Glc(α1-4)[Fuc(β1-6)]Glc(β1-2)Man(α1-
Glc(α1-4)[Fuc(β1-6)]Glc(β1-2)Man(β1-
Glc(β1-4)[Fuc(α1-6)]Glc(α1-2)Man(α1-
Glc(β1-4)[Fuc(α1-6)]Glc(α1-2)Man(β1-
Glc(β1-4)[Fuc(α1-6)]Glc(β1-2)Man(α1-
Glc(β1-4)[Fuc(α1-6)]Glc(β1-2)Man(β1-
Glc(β1-4)[Fuc(β1-6)]Glc(α1-2)Man(α1-
Glc(β1-4)[Fuc(β1-6)]Glc(α1-2)Man(β1-
Glc(β1-4)[Fuc(β1-6)]Glc(β1-2)Man(α1-
Glc(β1-4)[Fuc(β1-6)]Glc(β1-2)Man(β1-
Glc(α1-4)[Fuc(α1-6)]Glc(α1-3)Gal(α1-
Glc(α1-4)[Fuc(α1-6)]Glc(α1-3)Gal(β1-
Glc(α1-4)[Fuc(α1-6)]Glc(β1-3)Gal(α1-
Glc(α1-4)[Fuc(α1-6)]Glc(β1-3)Gal(β1-
Glc(α1-4)[Fuc(β1-6)]Glc(α1-3)Gal(α1-
Glc(α1-4)[Fuc(β1-6)]Glc(α1-3)Gal(β1-
Glc(α1-4)[Fuc(β1-6)]Glc(β1-3)Gal(α1-
Glc(α1-4)[Fuc(β1-6)]Glc(β1-3)Gal(β1-
Glc(β1-4)[Fuc(α1-6)]Glc(α1-3)Gal(α1-
Glc(β1-4)[Fuc(α1-6)]Glc(α1-3)Gal(β1-
Glc(β1-4)[Fuc(α1-6)]Glc(β1-3)Gal(α1-
Glc(β1-4)[Fuc(α1-6)]Glc(β1-3)Gal(β1-
Glc(β1-4)[Fuc(β1-6)]Glc(α1-3)Gal(α1-
Glc(β1-4)[Fuc(β1-6)]Glc(α1-3)Gal(β1-
Glc(β1-4)[Fuc(β1-6)]Glc(β1-3)Gal(α1-
Glc(β1-4)[Fuc(β1-6)]Glc(β1-3)Gal(β1-
Glc(α1-4)[Fuc(α1-6)]Glc(α1-3)GalNAc(α1-
Glc(α1-4)[Fuc(α1-6)]Glc(α1-3)GalNAc(β1-
Glc(α1-4)[Fuc(α1-6)]Glc(β1-3)GalNAc(α1-
Glc(α1-4)[Fuc(α1-6)]Glc(β1-3)GalNAc(β1-
Glc(α1-4)[Fuc(β1-6)]Glc(α1-3)GalNAc(α1-
Glc(α1-4)[Fuc(β1-6)]Glc(α1-3)GalNAc(β1-
Glc(α1-4)[Fuc(β1-6)]Glc(β1-3)GalNAc(α1-
Glc(α1-4)[Fuc(β1-6)]Glc(β1-3)GalNAc(β1-
Glc(β1-4)[Fuc(α1-6)]Glc(α1-3)GalNAc(α1-
Glc(β1-4)[Fuc(α1-6)]Glc(α1-3)GalNAc(β1-
Glc(β1-4)[Fuc(α1-6)]Glc(β1-3)GalNAc(α1-
Glc(β1-4)[Fuc(α1-6)]Glc(β1-3)GalNAc(β1-
Glc(β1-4)[Fuc(β1-6)]Glc(α1-3)GalNAc(α1-
Glc(β1-4)[Fuc(β1-6)]Glc(α1-3)GalNAc(β1-
Glc(β1-4)[Fuc(β1-6)]Glc(β1-3)GalNAc(α1-
Glc(β1-4)[Fuc(β1-6)]Glc(β1-3)GalNAc(β1-
Glc(α1-4)[Fuc(α1-6)]Glc(α1-3)Glc(α1-
Glc(α1-4)[Fuc(α1-6)]Glc(α1-3)Glc(β1-
Glc(α1-4)[Fuc(α1-6)]Glc(β1-3)Glc(α1-
Glc(α1-4)[Fuc(α1-6)]Glc(β1-3)Glc(β1-
Glc(α1-4)[Fuc(β1-6)]Glc(α1-3)Glc(α1-
Glc(α1-4)[Fuc(β1-6)]Glc(α1-3)Glc(β1-
Glc(α1-4)[Fuc(β1-6)]Glc(β1-3)Glc(α1-
Glc(α1-4)[Fuc(β1-6)]Glc(β1-3)Glc(β1-
Glc(β1-4)[Fuc(α1-6)]Glc(α1-3)Glc(α1-
Glc(β1-4)[Fuc(α1-6)]Glc(α1-3)Glc(β1-
Glc(β1-4)[Fuc(α1-6)]Glc(β1-3)Glc(α1-
Glc(β1-4)[Fuc(α1-6)]Glc(β1-3)Glc(β1-
Glc(β1-4)[Fuc(β1-6)]Glc(α1-3)Glc(α1-
Glc(β1-4)[Fuc(β1-6)]Glc(α1-3)Glc(β1-
Glc(β1-4)[Fuc(β1-6)]Glc(β1-3)Glc(α1-
Glc(β1-4)[Fuc(β1-6)]Glc(β1-3)Glc(β1-
Glc(α1-4)[Fuc(α1-6)]Glc(α1-3)GlcA(α1-
Glc(α1-4)[Fuc(α1-6)]Glc(α1-3)GlcA(β1-
Glc(α1-4)[Fuc(α1-6)]Glc(β1-3)GlcA(α1-
Glc(α1-4)[Fuc(α1-6)]Glc(β1-3)GlcA(β1-
Glc(α1-4)[Fuc(β1-6)]Glc(α1-3)GlcA(α1-
Glc(α1-4)[Fuc(β1-6)]Glc(α1-3)GlcA(β1-
Glc(α1-4)[Fuc(β1-6)]Glc(β1-3)GlcA(α1-
Glc(α1-4)[Fuc(β1-6)]Glc(β1-3)GlcA(β1-
Glc(β1-4)[Fuc(α1-6)]Glc(α1-3)GlcA(α1-
Glc(β1-4)[Fuc(α1-6)]Glc(α1-3)GlcA(β1-
Glc(β1-4)[Fuc(α1-6)]Glc(β1-3)GlcA(α1-
Glc(β1-4)[Fuc(α1-6)]Glc(β1-3)GlcA(β1-
Glc(β1-4)[Fuc(β1-6)]Glc(α1-3)GlcA(α1-
Glc(β1-4)[Fuc(β1-6)]Glc(α1-3)GlcA(β1-
Glc(β1-4)[Fuc(β1-6)]Glc(β1-3)GlcA(α1-
Glc(β1-4)[Fuc(β1-6)]Glc(β1-3)GlcA(β1-
Glc(α1-4)[Fuc(α1-6)]Glc(α1-3)GlcNAc(α1-
Glc(α1-4)[Fuc(α1-6)]Glc(α1-3)GlcNAc(β1-
Glc(α1-4)[Fuc(α1-6)]Glc(β1-3)GlcNAc(α1-
Glc(α1-4)[Fuc(α1-6)]Glc(β1-3)GlcNAc(β1-
Glc(α1-4)[Fuc(β1-6)]Glc(α1-3)GlcNAc(α1-
Glc(α1-4)[Fuc(β1-6)]Glc(α1-3)GlcNAc(β1-
Glc(α1-4)[Fuc(β1-6)]Glc(β1-3)GlcNAc(α1-
Glc(α1-4)[Fuc(β1-6)]Glc(β1-3)GlcNAc(β1-
Glc(β1-4)[Fuc(α1-6)]Glc(α1-3)GlcNAc(α1-
Glc(β1-4)[Fuc(α1-6)]Glc(α1-3)GlcNAc(β1-
Glc(β1-4)[Fuc(α1-6)]Glc(β1-3)GlcNAc(α1-
Glc(β1-4)[Fuc(α1-6)]Glc(β1-3)GlcNAc(β1-
Glc(β1-4)[Fuc(β1-6)]Glc(α1-3)GlcNAc(α1-
Glc(β1-4)[Fuc(β1-6)]Glc(α1-3)GlcNAc(β1-
Glc(β1-4)[Fuc(β1-6)]Glc(β1-3)GlcNAc(α1-
Glc(β1-4)[Fuc(β1-6)]Glc(β1-3)GlcNAc(β1-
Glc(α1-4)[Fuc(α1-6)]Glc(α1-3)Man(α1-
Glc(α1-4)[Fuc(α1-6)]Glc(α1-3)Man(β1-
Glc(α1-4)[Fuc(α1-6)]Glc(β1-3)Man(α1-
Glc(α1-4)[Fuc(α1-6)]Glc(β1-3)Man(β1-
Glc(α1-4)[Fuc(β1-6)]Glc(α1-3)Man(α1-
Glc(α1-4)[Fuc(β1-6)]Glc(α1-3)Man(β1-
Glc(α1-4)[Fuc(β1-6)]Glc(β1-3)Man(α1-
Glc(α1-4)[Fuc(β1-6)]Glc(β1-3)Man(β1-
Glc(β1-4)[Fuc(α1-6)]Glc(α1-3)Man(α1-
Glc(β1-4)[Fuc(α1-6)]Glc(α1-3)Man(β1-
Glc(β1-4)[Fuc(α1-6)]Glc(β1-3)Man(α1-
Glc(β1-4)[Fuc(α1-6)]Glc(β1-3)Man(β1-
Glc(β1-4)[Fuc(β1-6)]Glc(α1-3)Man(α1-
Glc(β1-4)[Fuc(β1-6)]Glc(α1-3)Man(β1-
Glc(β1-4)[Fuc(β1-6)]Glc(β1-3)Man(α1-
Glc(β1-4)[Fuc(β1-6)]Glc(β1-3)Man(β1-
Glc(α1-4)[Fuc(α1-6)]Glc(α1-4)Gal(α1-
Glc(α1-4)[Fuc(α1-6)]Glc(α1-4)Gal(β1-
Glc(α1-4)[Fuc(α1-6)]Glc(β1-4)Gal(α1-
Glc(α1-4)[Fuc(α1-6)]Glc(β1-4)Gal(β1-
Glc(α1-4)[Fuc(β1-6)]Glc(α1-4)Gal(α1-
Glc(α1-4)[Fuc(β1-6)]Glc(α1-4)Gal(β1-
Glc(α1-4)[Fuc(β1-6)]Glc(β1-4)Gal(α1-
Glc(α1-4)[Fuc(β1-6)]Glc(β1-4)Gal(β1-
Glc(β1-4)[Fuc(α1-6)]Glc(α1-4)Gal(α1-
Glc(β1-4)[Fuc(α1-6)]Glc(α1-4)Gal(β1-
Glc(β1-4)[Fuc(α1-6)]Glc(β1-4)Gal(α1-
Glc(β1-4)[Fuc(α1-6)]Glc(β1-4)Gal(β1-
Glc(β1-4)[Fuc(β1-6)]Glc(α1-4)Gal(α1-
Glc(β1-4)[Fuc(β1-6)]Glc(α1-4)Gal(β1-
Glc(β1-4)[Fuc(β1-6)]Glc(β1-4)Gal(α1-
Glc(β1-4)[Fuc(β1-6)]Glc(β1-4)Gal(β1-
Glc(α1-4)[Fuc(α1-6)]Glc(α1-4)GalNAc(α1-
Glc(α1-4)[Fuc(α1-6)]Glc(α1-4)GalNAc(β1-
Glc(α1-4)[Fuc(α1-6)]Glc(β1-4)GalNAc(α1-
Glc(α1-4)[Fuc(α1-6)]Glc(β1-4)GalNAc(β1-
Glc(α1-4)[Fuc(β1-6)]Glc(α1-4)GalNAc(α1-
Glc(α1-4)[Fuc(β1-6)]Glc(α1-4)GalNAc(β1-
Glc(α1-4)[Fuc(β1-6)]Glc(β1-4)GalNAc(α1-
Glc(α1-4)[Fuc(β1-6)]Glc(β1-4)GalNAc(β1-
Glc(β1-4)[Fuc(α1-6)]Glc(α1-4)GalNAc(α1-
Glc(β1-4)[Fuc(α1-6)]Glc(α1-4)GalNAc(β1-
Glc(β1-4)[Fuc(α1-6)]Glc(β1-4)GalNAc(α1-
Glc(β1-4)[Fuc(α1-6)]Glc(β1-4)GalNAc(β1-
Glc(β1-4)[Fuc(β1-6)]Glc(α1-4)GalNAc(α1-
Glc(β1-4)[Fuc(β1-6)]Glc(α1-4)GalNAc(β1-
Glc(β1-4)[Fuc(β1-6)]Glc(β1-4)GalNAc(α1-
Glc(β1-4)[Fuc(β1-6)]Glc(β1-4)GalNAc(β1-
Glc(α1-4)[Fuc(α1-6)]Glc(α1-4)Glc(α1-
Glc(α1-4)[Fuc(α1-6)]Glc(α1-4)Glc(β1-
Glc(α1-4)[Fuc(α1-6)]Glc(β1-4)Glc(α1-
Glc(α1-4)[Fuc(α1-6)]Glc(β1-4)Glc(β1-
Glc(α1-4)[Fuc(β1-6)]Glc(α1-4)Glc(α1-
Glc(α1-4)[Fuc(β1-6)]Glc(α1-4)Glc(β1-
Glc(α1-4)[Fuc(β1-6)]Glc(β1-4)Glc(α1-
Glc(α1-4)[Fuc(β1-6)]Glc(β1-4)Glc(β1-
Glc(β1-4)[Fuc(α1-6)]Glc(α1-4)Glc(α1-
Glc(β1-4)[Fuc(α1-6)]Glc(α1-4)Glc(β1-
Glc(β1-4)[Fuc(α1-6)]Glc(β1-4)Glc(α1-
Glc(β1-4)[Fuc(α1-6)]Glc(β1-4)Glc(β1-
Glc(β1-4)[Fuc(β1-6)]Glc(α1-4)Glc(α1-
Glc(β1-4)[Fuc(β1-6)]Glc(α1-4)Glc(β1-
Glc(β1-4)[Fuc(β1-6)]Glc(β1-4)Glc(α1-
Glc(β1-4)[Fuc(β1-6)]Glc(β1-4)Glc(β1-
Glc(α1-4)[Fuc(α1-6)]Glc(α1-4)GlcA(α1-
Glc(α1-4)[Fuc(α1-6)]Glc(α1-4)GlcA(β1-
Glc(α1-4)[Fuc(α1-6)]Glc(β1-4)GlcA(α1-
Glc(α1-4)[Fuc(α1-6)]Glc(β1-4)GlcA(β1-
Glc(α1-4)[Fuc(β1-6)]Glc(α1-4)GlcA(α1-
Glc(α1-4)[Fuc(β1-6)]Glc(α1-4)GlcA(β1-
Glc(α1-4)[Fuc(β1-6)]Glc(β1-4)GlcA(α1-
Glc(α1-4)[Fuc(β1-6)]Glc(β1-4)GlcA(β1-
Glc(β1-4)[Fuc(α1-6)]Glc(α1-4)GlcA(α1-
Glc(β1-4)[Fuc(α1-6)]Glc(α1-4)GlcA(β1-
Glc(β1-4)[Fuc(α1-6)]Glc(β1-4)GlcA(α1-
Glc(β1-4)[Fuc(α1-6)]Glc(β1-4)GlcA(β1-
Glc(β1-4)[Fuc(β1-6)]Glc(α1-4)GlcA(α1-
Glc(β1-4)[Fuc(β1-6)]Glc(α1-4)GlcA(β1-
Glc(β1-4)[Fuc(β1-6)]Glc(β1-4)GlcA(α1-
Glc(β1-4)[Fuc(β1-6)]Glc(β1-4)GlcA(β1-
Glc(α1-4)[Fuc(α1-6)]Glc(α1-4)GlcNAc(α1-
Glc(α1-4)[Fuc(α1-6)]Glc(α1-4)GlcNAc(β1-
Glc(α1-4)[Fuc(α1-6)]Glc(β1-4)GlcNAc(α1-
Glc(α1-4)[Fuc(α1-6)]Glc(β1-4)GlcNAc(β1-
Glc(α1-4)[Fuc(β1-6)]Glc(α1-4)GlcNAc(α1-
Glc(α1-4)[Fuc(β1-6)]Glc(α1-4)GlcNAc(β1-
Glc(α1-4)[Fuc(β1-6)]Glc(β1-4)GlcNAc(α1-
Glc(α1-4)[Fuc(β1-6)]Glc(β1-4)GlcNAc(β1-
Glc(β1-4)[Fuc(α1-6)]Glc(α1-4)GlcNAc(α1-
Glc(β1-4)[Fuc(α1-6)]Glc(α1-4)GlcNAc(β1-
Glc(β1-4)[Fuc(α1-6)]Glc(β1-4)GlcNAc(α1-
Glc(β1-4)[Fuc(α1-6)]Glc(β1-4)GlcNAc(β1-
Glc(β1-4)[Fuc(β1-6)]Glc(α1-4)GlcNAc(α1-
Glc(β1-4)[Fuc(β1-6)]Glc(α1-4)GlcNAc(β1-
Glc(β1-4)[Fuc(β1-6)]Glc(β1-4)GlcNAc(α1-
Glc(β1-4)[Fuc(β1-6)]Glc(β1-4)GlcNAc(β1-
Glc(α1-4)[Fuc(α1-6)]Glc(α1-4)Man(α1-
Glc(α1-4)[Fuc(α1-6)]Glc(α1-4)Man(β1-
Glc(α1-4)[Fuc(α1-6)]Glc(β1-4)Man(α1-
Glc(α1-4)[Fuc(α1-6)]Glc(β1-4)Man(β1-
Glc(α1-4)[Fuc(β1-6)]Glc(α1-4)Man(α1-
Glc(α1-4)[Fuc(β1-6)]Glc(α1-4)Man(β1-
Glc(α1-4)[Fuc(β1-6)]Glc(β1-4)Man(α1-
Glc(α1-4)[Fuc(β1-6)]Glc(β1-4)Man(β1-
Glc(β1-4)[Fuc(α1-6)]Glc(α1-4)Man(α1-
Glc(β1-4)[Fuc(α1-6)]Glc(α1-4)Man(β1-
Glc(β1-4)[Fuc(α1-6)]Glc(β1-4)Man(α1-
Glc(β1-4)[Fuc(α1-6)]Glc(β1-4)Man(β1-
Glc(β1-4)[Fuc(β1-6)]Glc(α1-4)Man(α1-
Glc(β1-4)[Fuc(β1-6)]Glc(α1-4)Man(β1-
Glc(β1-4)[Fuc(β1-6)]Glc(β1-4)Man(α1-
Glc(β1-4)[Fuc(β1-6)]Glc(β1-4)Man(β1-
Glc(α1-4)[Fuc(α1-6)]Glc(α1-6)Gal(α1-
Glc(α1-4)[Fuc(α1-6)]Glc(α1-6)Gal(β1-
Glc(α1-4)[Fuc(α1-6)]Glc(β1-6)Gal(α1-
Glc(α1-4)[Fuc(α1-6)]Glc(β1-6)Gal(β1-
Glc(α1-4)[Fuc(β1-6)]Glc(α1-6)Gal(α1-
Glc(α1-4)[Fuc(β1-6)]Glc(α1-6)Gal(β1-
Glc(α1-4)[Fuc(β1-6)]Glc(β1-6)Gal(α1-
Glc(α1-4)[Fuc(β1-6)]Glc(β1-6)Gal(β1-
Glc(β1-4)[Fuc(α1-6)]Glc(α1-6)Gal(α1-
Glc(β1-4)[Fuc(α1-6)]Glc(α1-6)Gal(β1-
Glc(β1-4)[Fuc(α1-6)]Glc(β1-6)Gal(α1-
Glc(β1-4)[Fuc(α1-6)]Glc(β1-6)Gal(β1-
Glc(β1-4)[Fuc(β1-6)]Glc(α1-6)Gal(α1-
Glc(β1-4)[Fuc(β1-6)]Glc(α1-6)Gal(β1-
Glc(β1-4)[Fuc(β1-6)]Glc(β1-6)Gal(α1-
Glc(β1-4)[Fuc(β1-6)]Glc(β1-6)Gal(β1-
Glc(α1-4)[Fuc(α1-6)]Glc(α1-6)GalNAc(α1-
Glc(α1-4)[Fuc(α1-6)]Glc(α1-6)GalNAc(β1-
Glc(α1-4)[Fuc(α1-6)]Glc(β1-6)GalNAc(α1-
Glc(α1-4)[Fuc(α1-6)]Glc(β1-6)GalNAc(β1-
Glc(α1-4)[Fuc(β1-6)]Glc(α1-6)GalNAc(α1-
Glc(α1-4)[Fuc(β1-6)]Glc(α1-6)GalNAc(β1-
Glc(α1-4)[Fuc(β1-6)]Glc(β1-6)GalNAc(α1-
Glc(α1-4)[Fuc(β1-6)]Glc(β1-6)GalNAc(β1-
Glc(β1-4)[Fuc(α1-6)]Glc(α1-6)GalNAc(α1-
Glc(β1-4)[Fuc(α1-6)]Glc(α1-6)GalNAc(β1-
Glc(β1-4)[Fuc(α1-6)]Glc(β1-6)GalNAc(α1-
Glc(β1-4)[Fuc(α1-6)]Glc(β1-6)GalNAc(β1-
Glc(β1-4)[Fuc(β1-6)]Glc(α1-6)GalNAc(α1-
Glc(β1-4)[Fuc(β1-6)]Glc(α1-6)GalNAc(β1-
Glc(β1-4)[Fuc(β1-6)]Glc(β1-6)GalNAc(α1-
Glc(β1-4)[Fuc(β1-6)]Glc(β1-6)GalNAc(β1-
Glc(α1-4)[Fuc(α1-6)]Glc(α1-6)Glc(α1-
Glc(α1-4)[Fuc(α1-6)]Glc(α1-6)Glc(β1-
Glc(α1-4)[Fuc(α1-6)]Glc(β1-6)Glc(α1-
Glc(α1-4)[Fuc(α1-6)]Glc(β1-6)Glc(β1-
Glc(α1-4)[Fuc(β1-6)]Glc(α1-6)Glc(α1-
Glc(α1-4)[Fuc(β1-6)]Glc(α1-6)Glc(β1-
Glc(α1-4)[Fuc(β1-6)]Glc(β1-6)Glc(α1-
Glc(α1-4)[Fuc(β1-6)]Glc(β1-6)Glc(β1-
Glc(β1-4)[Fuc(α1-6)]Glc(α1-6)Glc(α1-
Glc(β1-4)[Fuc(α1-6)]Glc(α1-6)Glc(β1-
Glc(β1-4)[Fuc(α1-6)]Glc(β1-6)Glc(α1-
Glc(β1-4)[Fuc(α1-6)]Glc(β1-6)Glc(β1-
Glc(β1-4)[Fuc(β1-6)]Glc(α1-6)Glc(α1-
Glc(β1-4)[Fuc(β1-6)]Glc(α1-6)Glc(β1-
Glc(β1-4)[Fuc(β1-6)]Glc(β1-6)Glc(α1-
Glc(β1-4)[Fuc(β1-6)]Glc(β1-6)Glc(β1-
Glc(α1-4)[Fuc(α1-6)]Glc(α1-6)GlcNAc(α1-
Glc(α1-4)[Fuc(α1-6)]Glc(α1-6)GlcNAc(β1-
Glc(α1-4)[Fuc(α1-6)]Glc(β1-6)GlcNAc(α1-
Glc(α1-4)[Fuc(α1-6)]Glc(β1-6)GlcNAc(β1-
Glc(α1-4)[Fuc(β1-6)]Glc(α1-6)GlcNAc(α1-
Glc(α1-4)[Fuc(β1-6)]Glc(α1-6)GlcNAc(β1-
Glc(α1-4)[Fuc(β1-6)]Glc(β1-6)GlcNAc(α1-
Glc(α1-4)[Fuc(β1-6)]Glc(β1-6)GlcNAc(β1-
Glc(β1-4)[Fuc(α1-6)]Glc(α1-6)GlcNAc(α1-
Glc(β1-4)[Fuc(α1-6)]Glc(α1-6)GlcNAc(β1-
Glc(β1-4)[Fuc(α1-6)]Glc(β1-6)GlcNAc(α1-
Glc(β1-4)[Fuc(α1-6)]Glc(β1-6)GlcNAc(β1-
Glc(β1-4)[Fuc(β1-6)]Glc(α1-6)GlcNAc(α1-
Glc(β1-4)[Fuc(β1-6)]Glc(α1-6)GlcNAc(β1-
Glc(β1-4)[Fuc(β1-6)]Glc(β1-6)GlcNAc(α1-
Glc(β1-4)[Fuc(β1-6)]Glc(β1-6)GlcNAc(β1-
Glc(α1-4)[Fuc(α1-6)]Glc(α1-6)Man(α1-
Glc(α1-4)[Fuc(α1-6)]Glc(α1-6)Man(β1-
Glc(α1-4)[Fuc(α1-6)]Glc(β1-6)Man(α1-
Glc(α1-4)[Fuc(α1-6)]Glc(β1-6)Man(β1-
Glc(α1-4)[Fuc(β1-6)]Glc(α1-6)Man(α1-
Glc(α1-4)[Fuc(β1-6)]Glc(α1-6)Man(β1-
Glc(α1-4)[Fuc(β1-6)]Glc(β1-6)Man(α1-
Glc(α1-4)[Fuc(β1-6)]Glc(β1-6)Man(β1-
Glc(β1-4)[Fuc(α1-6)]Glc(α1-6)Man(α1-
Glc(β1-4)[Fuc(α1-6)]Glc(α1-6)Man(β1-
Glc(β1-4)[Fuc(α1-6)]Glc(β1-6)Man(α1-
Glc(β1-4)[Fuc(α1-6)]Glc(β1-6)Man(β1-
Glc(β1-4)[Fuc(β1-6)]Glc(α1-6)Man(α1-
Glc(β1-4)[Fuc(β1-6)]Glc(α1-6)Man(β1-
Glc(β1-4)[Fuc(β1-6)]Glc(β1-6)Man(α1-
Glc(β1-4)[Fuc(β1-6)]Glc(β1-6)Man(β1-
Glc(α1-4)[Fuc(α1-6)]GlcNAc(α1-2)Gal(α1-
Glc(α1-4)[Fuc(α1-6)]GlcNAc(α1-2)Gal(β1-
Glc(α1-4)[Fuc(α1-6)]GlcNAc(β1-2)Gal(α1-
Glc(α1-4)[Fuc(α1-6)]GlcNAc(β1-2)Gal(β1-
Glc(α1-4)[Fuc(β1-6)]GlcNAc(α1-2)Gal(α1-
Glc(α1-4)[Fuc(β1-6)]GlcNAc(α1-2)Gal(β1-
Glc(α1-4)[Fuc(β1-6)]GlcNAc(β1-2)Gal(α1-
Glc(α1-4)[Fuc(β1-6)]GlcNAc(β1-2)Gal(β1-
Glc(β1-4)[Fuc(α1-6)]GlcNAc(α1-2)Gal(α1-
Glc(β1-4)[Fuc(α1-6)]GlcNAc(α1-2)Gal(β1-
Glc(β1-4)[Fuc(α1-6)]GlcNAc(β1-2)Gal(α1-
Glc(β1-4)[Fuc(α1-6)]GlcNAc(β1-2)Gal(β1-
Glc(β1-4)[Fuc(β1-6)]GlcNAc(α1-2)Gal(α1-
Glc(β1-4)[Fuc(β1-6)]GlcNAc(α1-2)Gal(β1-
Glc(β1-4)[Fuc(β1-6)]GlcNAc(β1-2)Gal(α1-
Glc(β1-4)[Fuc(β1-6)]GlcNAc(β1-2)Gal(β1-
Glc(α1-4)[Fuc(α1-6)]GlcNAc(α1-2)Glc(α1-
Glc(α1-4)[Fuc(α1-6)]GlcNAc(α1-2)Glc(β1-
Glc(α1-4)[Fuc(α1-6)]GlcNAc(β1-2)Glc(α1-
Glc(α1-4)[Fuc(α1-6)]GlcNAc(β1-2)Glc(β1-
Glc(α1-4)[Fuc(β1-6)]GlcNAc(α1-2)Glc(α1-
Glc(α1-4)[Fuc(β1-6)]GlcNAc(α1-2)Glc(β1-
Glc(α1-4)[Fuc(β1-6)]GlcNAc(β1-2)Glc(α1-
Glc(α1-4)[Fuc(β1-6)]GlcNAc(β1-2)Glc(β1-
Glc(β1-4)[Fuc(α1-6)]GlcNAc(α1-2)Glc(α1-
Glc(β1-4)[Fuc(α1-6)]GlcNAc(α1-2)Glc(β1-
Glc(β1-4)[Fuc(α1-6)]GlcNAc(β1-2)Glc(α1-
Glc(β1-4)[Fuc(α1-6)]GlcNAc(β1-2)Glc(β1-
Glc(β1-4)[Fuc(β1-6)]GlcNAc(α1-2)Glc(α1-
Glc(β1-4)[Fuc(β1-6)]GlcNAc(α1-2)Glc(β1-
Glc(β1-4)[Fuc(β1-6)]GlcNAc(β1-2)Glc(α1-
Glc(β1-4)[Fuc(β1-6)]GlcNAc(β1-2)Glc(β1-
Glc(α1-4)[Fuc(α1-6)]GlcNAc(α1-2)GlcA(α1-
Glc(α1-4)[Fuc(α1-6)]GlcNAc(α1-2)GlcA(β1-
Glc(α1-4)[Fuc(α1-6)]GlcNAc(β1-2)GlcA(α1-
Glc(α1-4)[Fuc(α1-6)]GlcNAc(β1-2)GlcA(β1-
Glc(α1-4)[Fuc(β1-6)]GlcNAc(α1-2)GlcA(α1-
Glc(α1-4)[Fuc(β1-6)]GlcNAc(α1-2)GlcA(β1-
Glc(α1-4)[Fuc(β1-6)]GlcNAc(β1-2)GlcA(α1-
Glc(α1-4)[Fuc(β1-6)]GlcNAc(β1-2)GlcA(β1-
Glc(β1-4)[Fuc(α1-6)]GlcNAc(α1-2)GlcA(α1-
Glc(β1-4)[Fuc(α1-6)]GlcNAc(α1-2)GlcA(β1-
Glc(β1-4)[Fuc(α1-6)]GlcNAc(β1-2)GlcA(α1-
Glc(β1-4)[Fuc(α1-6)]GlcNAc(β1-2)GlcA(β1-
Glc(β1-4)[Fuc(β1-6)]GlcNAc(α1-2)GlcA(α1-
Glc(β1-4)[Fuc(β1-6)]GlcNAc(α1-2)GlcA(β1-
Glc(β1-4)[Fuc(β1-6)]GlcNAc(β1-2)GlcA(α1-
Glc(β1-4)[Fuc(β1-6)]GlcNAc(β1-2)GlcA(β1-
Glc(α1-4)[Fuc(α1-6)]GlcNAc(α1-2)Man(α1-
Glc(α1-4)[Fuc(α1-6)]GlcNAc(α1-2)Man(β1-
Glc(α1-4)[Fuc(α1-6)]GlcNAc(β1-2)Man(α1-
Glc(α1-4)[Fuc(α1-6)]GlcNAc(β1-2)Man(β1-
Glc(α1-4)[Fuc(β1-6)]GlcNAc(α1-2)Man(α1-
Glc(α1-4)[Fuc(β1-6)]GlcNAc(α1-2)Man(β1-
Glc(α1-4)[Fuc(β1-6)]GlcNAc(β1-2)Man(α1-
Glc(α1-4)[Fuc(β1-6)]GlcNAc(β1-2)Man(β1-
Glc(β1-4)[Fuc(α1-6)]GlcNAc(α1-2)Man(α1-
Glc(β1-4)[Fuc(α1-6)]GlcNAc(α1-2)Man(β1-
Glc(β1-4)[Fuc(α1-6)]GlcNAc(β1-2)Man(α1-
Glc(β1-4)[Fuc(α1-6)]GlcNAc(β1-2)Man(β1-
Glc(β1-4)[Fuc(β1-6)]GlcNAc(α1-2)Man(α1-
Glc(β1-4)[Fuc(β1-6)]GlcNAc(α1-2)Man(β1-
Glc(β1-4)[Fuc(β1-6)]GlcNAc(β1-2)Man(α1-
Glc(β1-4)[Fuc(β1-6)]GlcNAc(β1-2)Man(β1-
Glc(α1-4)[Fuc(α1-6)]GlcNAc(α1-3)Gal(α1-
Glc(α1-4)[Fuc(α1-6)]GlcNAc(α1-3)Gal(β1-
Glc(α1-4)[Fuc(α1-6)]GlcNAc(β1-3)Gal(α1-
Glc(α1-4)[Fuc(α1-6)]GlcNAc(β1-3)Gal(β1-
Glc(α1-4)[Fuc(β1-6)]GlcNAc(α1-3)Gal(α1-
Glc(α1-4)[Fuc(β1-6)]GlcNAc(α1-3)Gal(β1-
Glc(α1-4)[Fuc(β1-6)]GlcNAc(β1-3)Gal(α1-
Glc(α1-4)[Fuc(β1-6)]GlcNAc(β1-3)Gal(β1-
Glc(β1-4)[Fuc(α1-6)]GlcNAc(α1-3)Gal(α1-
Glc(β1-4)[Fuc(α1-6)]GlcNAc(α1-3)Gal(β1-
Glc(β1-4)[Fuc(α1-6)]GlcNAc(β1-3)Gal(α1-
Glc(β1-4)[Fuc(α1-6)]GlcNAc(β1-3)Gal(β1-
Glc(β1-4)[Fuc(β1-6)]GlcNAc(α1-3)Gal(α1-
Glc(β1-4)[Fuc(β1-6)]GlcNAc(α1-3)Gal(β1-
Glc(β1-4)[Fuc(β1-6)]GlcNAc(β1-3)Gal(α1-
Glc(β1-4)[Fuc(β1-6)]GlcNAc(β1-3)Gal(β1-
Glc(α1-4)[Fuc(α1-6)]GlcNAc(α1-3)GalNAc(α1-
Glc(α1-4)[Fuc(α1-6)]GlcNAc(α1-3)GalNAc(β1-
Glc(α1-4)[Fuc(α1-6)]GlcNAc(β1-3)GalNAc(α1-
Glc(α1-4)[Fuc(α1-6)]GlcNAc(β1-3)GalNAc(β1-
Glc(α1-4)[Fuc(β1-6)]GlcNAc(α1-3)GalNAc(α1-
Glc(α1-4)[Fuc(β1-6)]GlcNAc(α1-3)GalNAc(β1-
Glc(α1-4)[Fuc(β1-6)]GlcNAc(β1-3)GalNAc(α1-
Glc(α1-4)[Fuc(β1-6)]GlcNAc(β1-3)GalNAc(β1-
Glc(β1-4)[Fuc(α1-6)]GlcNAc(α1-3)GalNAc(α1-
Glc(β1-4)[Fuc(α1-6)]GlcNAc(α1-3)GalNAc(β1-
Glc(β1-4)[Fuc(α1-6)]GlcNAc(β1-3)GalNAc(α1-
Glc(β1-4)[Fuc(α1-6)]GlcNAc(β1-3)GalNAc(β1-
Glc(β1-4)[Fuc(β1-6)]GlcNAc(α1-3)GalNAc(α1-
Glc(β1-4)[Fuc(β1-6)]GlcNAc(α1-3)GalNAc(β1-
Glc(β1-4)[Fuc(β1-6)]GlcNAc(β1-3)GalNAc(α1-
Glc(β1-4)[Fuc(β1-6)]GlcNAc(β1-3)GalNAc(β1-
Glc(α1-4)[Fuc(α1-6)]GlcNAc(α1-3)Glc(α1-
Glc(α1-4)[Fuc(α1-6)]GlcNAc(α1-3)Glc(β1-
Glc(α1-4)[Fuc(α1-6)]GlcNAc(β1-3)Glc(α1-
Glc(α1-4)[Fuc(α1-6)]GlcNAc(β1-3)Glc(β1-
Glc(α1-4)[Fuc(β1-6)]GlcNAc(α1-3)Glc(α1-
Glc(α1-4)[Fuc(β1-6)]GlcNAc(α1-3)Glc(β1-
Glc(α1-4)[Fuc(β1-6)]GlcNAc(β1-3)Glc(α1-
Glc(α1-4)[Fuc(β1-6)]GlcNAc(β1-3)Glc(β1-
Glc(β1-4)[Fuc(α1-6)]GlcNAc(α1-3)Glc(α1-
Glc(β1-4)[Fuc(α1-6)]GlcNAc(α1-3)Glc(β1-
Glc(β1-4)[Fuc(α1-6)]GlcNAc(β1-3)Glc(α1-
Glc(β1-4)[Fuc(α1-6)]GlcNAc(β1-3)Glc(β1-
Glc(β1-4)[Fuc(β1-6)]GlcNAc(α1-3)Glc(α1-
Glc(β1-4)[Fuc(β1-6)]GlcNAc(α1-3)Glc(β1-
Glc(β1-4)[Fuc(β1-6)]GlcNAc(β1-3)Glc(α1-
Glc(β1-4)[Fuc(β1-6)]GlcNAc(β1-3)Glc(β1-
Glc(α1-4)[Fuc(α1-6)]GlcNAc(α1-3)GlcA(α1-
Glc(α1-4)[Fuc(α1-6)]GlcNAc(α1-3)GlcA(β1-
Glc(α1-4)[Fuc(α1-6)]GlcNAc(β1-3)GlcA(α1-
Glc(α1-4)[Fuc(α1-6)]GlcNAc(β1-3)GlcA(β1-
Glc(α1-4)[Fuc(β1-6)]GlcNAc(α1-3)GlcA(α1-
Glc(α1-4)[Fuc(β1-6)]GlcNAc(α1-3)GlcA(β1-
Glc(α1-4)[Fuc(β1-6)]GlcNAc(β1-3)GlcA(α1-
Glc(α1-4)[Fuc(β1-6)]GlcNAc(β1-3)GlcA(β1-
Glc(β1-4)[Fuc(α1-6)]GlcNAc(α1-3)GlcA(α1-
Glc(β1-4)[Fuc(α1-6)]GlcNAc(α1-3)GlcA(β1-
Glc(β1-4)[Fuc(α1-6)]GlcNAc(β1-3)GlcA(α1-
Glc(β1-4)[Fuc(α1-6)]GlcNAc(β1-3)GlcA(β1-
Glc(β1-4)[Fuc(β1-6)]GlcNAc(α1-3)GlcA(α1-
Glc(β1-4)[Fuc(β1-6)]GlcNAc(α1-3)GlcA(β1-
Glc(β1-4)[Fuc(β1-6)]GlcNAc(β1-3)GlcA(α1-
Glc(β1-4)[Fuc(β1-6)]GlcNAc(β1-3)GlcA(β1-
Glc(α1-4)[Fuc(α1-6)]GlcNAc(α1-3)GlcNAc(α1-
Glc(α1-4)[Fuc(α1-6)]GlcNAc(α1-3)GlcNAc(β1-
Glc(α1-4)[Fuc(α1-6)]GlcNAc(β1-3)GlcNAc(α1-
Glc(α1-4)[Fuc(α1-6)]GlcNAc(β1-3)GlcNAc(β1-
Glc(α1-4)[Fuc(β1-6)]GlcNAc(α1-3)GlcNAc(α1-
Glc(α1-4)[Fuc(β1-6)]GlcNAc(α1-3)GlcNAc(β1-
Glc(α1-4)[Fuc(β1-6)]GlcNAc(β1-3)GlcNAc(α1-
Glc(α1-4)[Fuc(β1-6)]GlcNAc(β1-3)GlcNAc(β1-
Glc(β1-4)[Fuc(α1-6)]GlcNAc(α1-3)GlcNAc(α1-
Glc(β1-4)[Fuc(α1-6)]GlcNAc(α1-3)GlcNAc(β1-
Glc(β1-4)[Fuc(α1-6)]GlcNAc(β1-3)GlcNAc(α1-
Glc(β1-4)[Fuc(α1-6)]GlcNAc(β1-3)GlcNAc(β1-
Glc(β1-4)[Fuc(β1-6)]GlcNAc(α1-3)GlcNAc(α1-
Glc(β1-4)[Fuc(β1-6)]GlcNAc(α1-3)GlcNAc(β1-
Glc(β1-4)[Fuc(β1-6)]GlcNAc(β1-3)GlcNAc(α1-
Glc(β1-4)[Fuc(β1-6)]GlcNAc(β1-3)GlcNAc(β1-
Glc(α1-4)[Fuc(α1-6)]GlcNAc(α1-3)Man(α1-
Glc(α1-4)[Fuc(α1-6)]GlcNAc(α1-3)Man(β1-
Glc(α1-4)[Fuc(α1-6)]GlcNAc(β1-3)Man(α1-
Glc(α1-4)[Fuc(α1-6)]GlcNAc(β1-3)Man(β1-
Glc(α1-4)[Fuc(β1-6)]GlcNAc(α1-3)Man(α1-
Glc(α1-4)[Fuc(β1-6)]GlcNAc(α1-3)Man(β1-
Glc(α1-4)[Fuc(β1-6)]GlcNAc(β1-3)Man(α1-
Glc(α1-4)[Fuc(β1-6)]GlcNAc(β1-3)Man(β1-
Glc(β1-4)[Fuc(α1-6)]GlcNAc(α1-3)Man(α1-
Glc(β1-4)[Fuc(α1-6)]GlcNAc(α1-3)Man(β1-
Glc(β1-4)[Fuc(α1-6)]GlcNAc(β1-3)Man(α1-
Glc(β1-4)[Fuc(α1-6)]GlcNAc(β1-3)Man(β1-
Glc(β1-4)[Fuc(β1-6)]GlcNAc(α1-3)Man(α1-
Glc(β1-4)[Fuc(β1-6)]GlcNAc(α1-3)Man(β1-
Glc(β1-4)[Fuc(β1-6)]GlcNAc(β1-3)Man(α1-
Glc(β1-4)[Fuc(β1-6)]GlcNAc(β1-3)Man(β1-
Glc(α1-4)[Fuc(α1-6)]GlcNAc(α1-4)Gal(α1-
Glc(α1-4)[Fuc(α1-6)]GlcNAc(α1-4)Gal(β1-
Glc(α1-4)[Fuc(α1-6)]GlcNAc(β1-4)Gal(α1-
Glc(α1-4)[Fuc(α1-6)]GlcNAc(β1-4)Gal(β1-
Glc(α1-4)[Fuc(β1-6)]GlcNAc(α1-4)Gal(α1-
Glc(α1-4)[Fuc(β1-6)]GlcNAc(α1-4)Gal(β1-
Glc(α1-4)[Fuc(β1-6)]GlcNAc(β1-4)Gal(α1-
Glc(α1-4)[Fuc(β1-6)]GlcNAc(β1-4)Gal(β1-
Glc(β1-4)[Fuc(α1-6)]GlcNAc(α1-4)Gal(α1-
Glc(β1-4)[Fuc(α1-6)]GlcNAc(α1-4)Gal(β1-
Glc(β1-4)[Fuc(α1-6)]GlcNAc(β1-4)Gal(α1-
Glc(β1-4)[Fuc(α1-6)]GlcNAc(β1-4)Gal(β1-
Glc(β1-4)[Fuc(β1-6)]GlcNAc(α1-4)Gal(α1-
Glc(β1-4)[Fuc(β1-6)]GlcNAc(α1-4)Gal(β1-
Glc(β1-4)[Fuc(β1-6)]GlcNAc(β1-4)Gal(α1-
Glc(β1-4)[Fuc(β1-6)]GlcNAc(β1-4)Gal(β1-
Glc(α1-4)[Fuc(α1-6)]GlcNAc(α1-4)GalNAc(α1-
Glc(α1-4)[Fuc(α1-6)]GlcNAc(α1-4)GalNAc(β1-
Glc(α1-4)[Fuc(α1-6)]GlcNAc(β1-4)GalNAc(α1-
Glc(α1-4)[Fuc(α1-6)]GlcNAc(β1-4)GalNAc(β1-
Glc(α1-4)[Fuc(β1-6)]GlcNAc(α1-4)GalNAc(α1-
Glc(α1-4)[Fuc(β1-6)]GlcNAc(α1-4)GalNAc(β1-
Glc(α1-4)[Fuc(β1-6)]GlcNAc(β1-4)GalNAc(α1-
Glc(α1-4)[Fuc(β1-6)]GlcNAc(β1-4)GalNAc(β1-
Glc(β1-4)[Fuc(α1-6)]GlcNAc(α1-4)GalNAc(α1-
Glc(β1-4)[Fuc(α1-6)]GlcNAc(α1-4)GalNAc(β1-
Glc(β1-4)[Fuc(α1-6)]GlcNAc(β1-4)GalNAc(α1-
Glc(β1-4)[Fuc(α1-6)]GlcNAc(β1-4)GalNAc(β1-
Glc(β1-4)[Fuc(β1-6)]GlcNAc(α1-4)GalNAc(α1-
Glc(β1-4)[Fuc(β1-6)]GlcNAc(α1-4)GalNAc(β1-
Glc(β1-4)[Fuc(β1-6)]GlcNAc(β1-4)GalNAc(α1-
Glc(β1-4)[Fuc(β1-6)]GlcNAc(β1-4)GalNAc(β1-
Glc(α1-4)[Fuc(α1-6)]GlcNAc(α1-4)Glc(α1-
Glc(α1-4)[Fuc(α1-6)]GlcNAc(α1-4)Glc(β1-
Glc(α1-4)[Fuc(α1-6)]GlcNAc(β1-4)Glc(α1-
Glc(α1-4)[Fuc(α1-6)]GlcNAc(β1-4)Glc(β1-
Glc(α1-4)[Fuc(β1-6)]GlcNAc(α1-4)Glc(α1-
Glc(α1-4)[Fuc(β1-6)]GlcNAc(α1-4)Glc(β1-
Glc(α1-4)[Fuc(β1-6)]GlcNAc(β1-4)Glc(α1-
Glc(α1-4)[Fuc(β1-6)]GlcNAc(β1-4)Glc(β1-
Glc(β1-4)[Fuc(α1-6)]GlcNAc(α1-4)Glc(α1-
Glc(β1-4)[Fuc(α1-6)]GlcNAc(α1-4)Glc(β1-
Glc(β1-4)[Fuc(α1-6)]GlcNAc(β1-4)Glc(α1-
Glc(β1-4)[Fuc(α1-6)]GlcNAc(β1-4)Glc(β1-
Glc(β1-4)[Fuc(β1-6)]GlcNAc(α1-4)Glc(α1-
Glc(β1-4)[Fuc(β1-6)]GlcNAc(α1-4)Glc(β1-
Glc(β1-4)[Fuc(β1-6)]GlcNAc(β1-4)Glc(α1-
Glc(β1-4)[Fuc(β1-6)]GlcNAc(β1-4)Glc(β1-
Glc(α1-4)[Fuc(α1-6)]GlcNAc(α1-4)GlcA(α1-
Glc(α1-4)[Fuc(α1-6)]GlcNAc(α1-4)GlcA(β1-
Glc(α1-4)[Fuc(α1-6)]GlcNAc(β1-4)GlcA(α1-
Glc(α1-4)[Fuc(α1-6)]GlcNAc(β1-4)GlcA(β1-
Glc(α1-4)[Fuc(β1-6)]GlcNAc(α1-4)GlcA(α1-
Glc(α1-4)[Fuc(β1-6)]GlcNAc(α1-4)GlcA(β1-
Glc(α1-4)[Fuc(β1-6)]GlcNAc(β1-4)GlcA(α1-
Glc(α1-4)[Fuc(β1-6)]GlcNAc(β1-4)GlcA(β1-
Glc(β1-4)[Fuc(α1-6)]GlcNAc(α1-4)GlcA(α1-
Glc(β1-4)[Fuc(α1-6)]GlcNAc(α1-4)GlcA(β1-
Glc(β1-4)[Fuc(α1-6)]GlcNAc(β1-4)GlcA(α1-
Glc(β1-4)[Fuc(α1-6)]GlcNAc(β1-4)GlcA(β1-
Glc(β1-4)[Fuc(β1-6)]GlcNAc(α1-4)GlcA(α1-
Glc(β1-4)[Fuc(β1-6)]GlcNAc(α1-4)GlcA(β1-
Glc(β1-4)[Fuc(β1-6)]GlcNAc(β1-4)GlcA(α1-
Glc(β1-4)[Fuc(β1-6)]GlcNAc(β1-4)GlcA(β1-
Glc(α1-4)[Fuc(α1-6)]GlcNAc(α1-4)GlcNAc(α1-
Glc(α1-4)[Fuc(α1-6)]GlcNAc(α1-4)GlcNAc(β1-
Glc(α1-4)[Fuc(α1-6)]GlcNAc(β1-4)GlcNAc(α1-
Glc(α1-4)[Fuc(α1-6)]GlcNAc(β1-4)GlcNAc(β1-
Glc(α1-4)[Fuc(β1-6)]GlcNAc(α1-4)GlcNAc(α1-
Glc(α1-4)[Fuc(β1-6)]GlcNAc(α1-4)GlcNAc(β1-
Glc(α1-4)[Fuc(β1-6)]GlcNAc(β1-4)GlcNAc(α1-
Glc(α1-4)[Fuc(β1-6)]GlcNAc(β1-4)GlcNAc(β1-
Glc(β1-4)[Fuc(α1-6)]GlcNAc(α1-4)GlcNAc(α1-
Glc(β1-4)[Fuc(α1-6)]GlcNAc(α1-4)GlcNAc(β1-
Glc(β1-4)[Fuc(α1-6)]GlcNAc(β1-4)GlcNAc(α1-
Glc(β1-4)[Fuc(α1-6)]GlcNAc(β1-4)GlcNAc(β1-
Glc(β1-4)[Fuc(β1-6)]GlcNAc(α1-4)GlcNAc(α1-
Glc(β1-4)[Fuc(β1-6)]GlcNAc(α1-4)GlcNAc(β1-
Glc(β1-4)[Fuc(β1-6)]GlcNAc(β1-4)GlcNAc(α1-
Glc(β1-4)[Fuc(β1-6)]GlcNAc(β1-4)GlcNAc(β1-
Glc(α1-4)[Fuc(α1-6)]GlcNAc(α1-4)Man(α1-
Glc(α1-4)[Fuc(α1-6)]GlcNAc(α1-4)Man(β1-
Glc(α1-4)[Fuc(α1-6)]GlcNAc(β1-4)Man(α1-
Glc(α1-4)[Fuc(α1-6)]GlcNAc(β1-4)Man(β1-
Glc(α1-4)[Fuc(β1-6)]GlcNAc(α1-4)Man(α1-
Glc(α1-4)[Fuc(β1-6)]GlcNAc(α1-4)Man(β1-
Glc(α1-4)[Fuc(β1-6)]GlcNAc(β1-4)Man(α1-
Glc(α1-4)[Fuc(β1-6)]GlcNAc(β1-4)Man(β1-
Glc(β1-4)[Fuc(α1-6)]GlcNAc(α1-4)Man(α1-
Glc(β1-4)[Fuc(α1-6)]GlcNAc(α1-4)Man(β1-
Glc(β1-4)[Fuc(α1-6)]GlcNAc(β1-4)Man(α1-
Glc(β1-4)[Fuc(α1-6)]GlcNAc(β1-4)Man(β1-
Glc(β1-4)[Fuc(β1-6)]GlcNAc(α1-4)Man(α1-
Glc(β1-4)[Fuc(β1-6)]GlcNAc(α1-4)Man(β1-
Glc(β1-4)[Fuc(β1-6)]GlcNAc(β1-4)Man(α1-
Glc(β1-4)[Fuc(β1-6)]GlcNAc(β1-4)Man(β1-
Glc(α1-4)[Fuc(α1-6)]GlcNAc(α1-6)Gal(α1-
Glc(α1-4)[Fuc(α1-6)]GlcNAc(α1-6)Gal(β1-
Glc(α1-4)[Fuc(α1-6)]GlcNAc(β1-6)Gal(α1-
Glc(α1-4)[Fuc(α1-6)]GlcNAc(β1-6)Gal(β1-
Glc(α1-4)[Fuc(β1-6)]GlcNAc(α1-6)Gal(α1-
Glc(α1-4)[Fuc(β1-6)]GlcNAc(α1-6)Gal(β1-
Glc(α1-4)[Fuc(β1-6)]GlcNAc(β1-6)Gal(α1-
Glc(α1-4)[Fuc(β1-6)]GlcNAc(β1-6)Gal(β1-
Glc(β1-4)[Fuc(α1-6)]GlcNAc(α1-6)Gal(α1-
Glc(β1-4)[Fuc(α1-6)]GlcNAc(α1-6)Gal(β1-
Glc(β1-4)[Fuc(α1-6)]GlcNAc(β1-6)Gal(α1-
Glc(β1-4)[Fuc(α1-6)]GlcNAc(β1-6)Gal(β1-
Glc(β1-4)[Fuc(β1-6)]GlcNAc(α1-6)Gal(α1-
Glc(β1-4)[Fuc(β1-6)]GlcNAc(α1-6)Gal(β1-
Glc(β1-4)[Fuc(β1-6)]GlcNAc(β1-6)Gal(α1-
Glc(β1-4)[Fuc(β1-6)]GlcNAc(β1-6)Gal(β1-
Glc(α1-4)[Fuc(α1-6)]GlcNAc(α1-6)GalNAc(α1-
Glc(α1-4)[Fuc(α1-6)]GlcNAc(α1-6)GalNAc(β1-
Glc(α1-4)[Fuc(α1-6)]GlcNAc(β1-6)GalNAc(α1-
Glc(α1-4)[Fuc(α1-6)]GlcNAc(β1-6)GalNAc(β1-
Glc(α1-4)[Fuc(β1-6)]GlcNAc(α1-6)GalNAc(α1-
Glc(α1-4)[Fuc(β1-6)]GlcNAc(α1-6)GalNAc(β1-
Glc(α1-4)[Fuc(β1-6)]GlcNAc(β1-6)GalNAc(α1-
Glc(α1-4)[Fuc(β1-6)]GlcNAc(β1-6)GalNAc(β1-
Glc(β1-4)[Fuc(α1-6)]GlcNAc(α1-6)GalNAc(α1-
Glc(β1-4)[Fuc(α1-6)]GlcNAc(α1-6)GalNAc(β1-
Glc(β1-4)[Fuc(α1-6)]GlcNAc(β1-6)GalNAc(α1-
Glc(β1-4)[Fuc(α1-6)]GlcNAc(β1-6)GalNAc(β1-
Glc(β1-4)[Fuc(β1-6)]GlcNAc(α1-6)GalNAc(α1-
Glc(β1-4)[Fuc(β1-6)]GlcNAc(α1-6)GalNAc(β1-
Glc(β1-4)[Fuc(β1-6)]GlcNAc(β1-6)GalNAc(α1-
Glc(β1-4)[Fuc(β1-6)]GlcNAc(β1-6)GalNAc(β1-
Glc(α1-4)[Fuc(α1-6)]GlcNAc(α1-6)Glc(α1-
Glc(α1-4)[Fuc(α1-6)]GlcNAc(α1-6)Glc(β1-
Glc(α1-4)[Fuc(α1-6)]GlcNAc(β1-6)Glc(α1-
Glc(α1-4)[Fuc(α1-6)]GlcNAc(β1-6)Glc(β1-
Glc(α1-4)[Fuc(β1-6)]GlcNAc(α1-6)Glc(α1-
Glc(α1-4)[Fuc(β1-6)]GlcNAc(α1-6)Glc(β1-
Glc(α1-4)[Fuc(β1-6)]GlcNAc(β1-6)Glc(α1-
Glc(α1-4)[Fuc(β1-6)]GlcNAc(β1-6)Glc(β1-
Glc(β1-4)[Fuc(α1-6)]GlcNAc(α1-6)Glc(α1-
Glc(β1-4)[Fuc(α1-6)]GlcNAc(α1-6)Glc(β1-
Glc(β1-4)[Fuc(α1-6)]GlcNAc(β1-6)Glc(α1-
Glc(β1-4)[Fuc(α1-6)]GlcNAc(β1-6)Glc(β1-
Glc(β1-4)[Fuc(β1-6)]GlcNAc(α1-6)Glc(α1-
Glc(β1-4)[Fuc(β1-6)]GlcNAc(α1-6)Glc(β1-
Glc(β1-4)[Fuc(β1-6)]GlcNAc(β1-6)Glc(α1-
Glc(β1-4)[Fuc(β1-6)]GlcNAc(β1-6)Glc(β1-
Glc(α1-4)[Fuc(α1-6)]GlcNAc(α1-6)GlcNAc(α1-
Glc(α1-4)[Fuc(α1-6)]GlcNAc(α1-6)GlcNAc(β1-
Glc(α1-4)[Fuc(α1-6)]GlcNAc(β1-6)GlcNAc(α1-
Glc(α1-4)[Fuc(α1-6)]GlcNAc(β1-6)GlcNAc(β1-
Glc(α1-4)[Fuc(β1-6)]GlcNAc(α1-6)GlcNAc(α1-
Glc(α1-4)[Fuc(β1-6)]GlcNAc(α1-6)GlcNAc(β1-
Glc(α1-4)[Fuc(β1-6)]GlcNAc(β1-6)GlcNAc(α1-
Glc(α1-4)[Fuc(β1-6)]GlcNAc(β1-6)GlcNAc(β1-
Glc(β1-4)[Fuc(α1-6)]GlcNAc(α1-6)GlcNAc(α1-
Glc(β1-4)[Fuc(α1-6)]GlcNAc(α1-6)GlcNAc(β1-
Glc(β1-4)[Fuc(α1-6)]GlcNAc(β1-6)GlcNAc(α1-
Glc(β1-4)[Fuc(α1-6)]GlcNAc(β1-6)GlcNAc(β1-
Glc(β1-4)[Fuc(β1-6)]GlcNAc(α1-6)GlcNAc(α1-
Glc(β1-4)[Fuc(β1-6)]GlcNAc(α1-6)GlcNAc(β1-
Glc(β1-4)[Fuc(β1-6)]GlcNAc(β1-6)GlcNAc(α1-
Glc(β1-4)[Fuc(β1-6)]GlcNAc(β1-6)GlcNAc(β1-
Glc(α1-4)[Fuc(α1-6)]GlcNAc(α1-6)Man(α1-
Glc(α1-4)[Fuc(α1-6)]GlcNAc(α1-6)Man(β1-
Glc(α1-4)[Fuc(α1-6)]GlcNAc(β1-6)Man(α1-
Glc(α1-4)[Fuc(α1-6)]GlcNAc(β1-6)Man(β1-
Glc(α1-4)[Fuc(β1-6)]GlcNAc(α1-6)Man(α1-
Glc(α1-4)[Fuc(β1-6)]GlcNAc(α1-6)Man(β1-
Glc(α1-4)[Fuc(β1-6)]GlcNAc(β1-6)Man(α1-
Glc(α1-4)[Fuc(β1-6)]GlcNAc(β1-6)Man(β1-
Glc(β1-4)[Fuc(α1-6)]GlcNAc(α1-6)Man(α1-
Glc(β1-4)[Fuc(α1-6)]GlcNAc(α1-6)Man(β1-
Glc(β1-4)[Fuc(α1-6)]GlcNAc(β1-6)Man(α1-
Glc(β1-4)[Fuc(α1-6)]GlcNAc(β1-6)Man(β1-
Glc(β1-4)[Fuc(β1-6)]GlcNAc(α1-6)Man(α1-
Glc(β1-4)[Fuc(β1-6)]GlcNAc(α1-6)Man(β1-
Glc(β1-4)[Fuc(β1-6)]GlcNAc(β1-6)Man(α1-
Glc(β1-4)[Fuc(β1-6)]GlcNAc(β1-6)Man(β1-
Glc(α1-4)[Fuc(α1-6)]Man(α1-2)Gal(α1-
Glc(α1-4)[Fuc(α1-6)]Man(α1-2)Gal(β1-
Glc(α1-4)[Fuc(α1-6)]Man(β1-2)Gal(α1-
Glc(α1-4)[Fuc(α1-6)]Man(β1-2)Gal(β1-
Glc(α1-4)[Fuc(β1-6)]Man(α1-2)Gal(α1-
Glc(α1-4)[Fuc(β1-6)]Man(α1-2)Gal(β1-
Glc(α1-4)[Fuc(β1-6)]Man(β1-2)Gal(α1-
Glc(α1-4)[Fuc(β1-6)]Man(β1-2)Gal(β1-
Glc(β1-4)[Fuc(α1-6)]Man(α1-2)Gal(α1-
Glc(β1-4)[Fuc(α1-6)]Man(α1-2)Gal(β1-
Glc(β1-4)[Fuc(α1-6)]Man(β1-2)Gal(α1-
Glc(β1-4)[Fuc(α1-6)]Man(β1-2)Gal(β1-
Glc(β1-4)[Fuc(β1-6)]Man(α1-2)Gal(α1-
Glc(β1-4)[Fuc(β1-6)]Man(α1-2)Gal(β1-
Glc(β1-4)[Fuc(β1-6)]Man(β1-2)Gal(α1-
Glc(β1-4)[Fuc(β1-6)]Man(β1-2)Gal(β1-
Glc(α1-4)[Fuc(α1-6)]Man(α1-2)Glc(α1-
Glc(α1-4)[Fuc(α1-6)]Man(α1-2)Glc(β1-
Glc(α1-4)[Fuc(α1-6)]Man(β1-2)Glc(α1-
Glc(α1-4)[Fuc(α1-6)]Man(β1-2)Glc(β1-
Glc(α1-4)[Fuc(β1-6)]Man(α1-2)Glc(α1-
Glc(α1-4)[Fuc(β1-6)]Man(α1-2)Glc(β1-
Glc(α1-4)[Fuc(β1-6)]Man(β1-2)Glc(α1-
Glc(α1-4)[Fuc(β1-6)]Man(β1-2)Glc(β1-
Glc(β1-4)[Fuc(α1-6)]Man(α1-2)Glc(α1-
Glc(β1-4)[Fuc(α1-6)]Man(α1-2)Glc(β1-
Glc(β1-4)[Fuc(α1-6)]Man(β1-2)Glc(α1-
Glc(β1-4)[Fuc(α1-6)]Man(β1-2)Glc(β1-
Glc(β1-4)[Fuc(β1-6)]Man(α1-2)Glc(α1-
Glc(β1-4)[Fuc(β1-6)]Man(α1-2)Glc(β1-
Glc(β1-4)[Fuc(β1-6)]Man(β1-2)Glc(α1-
Glc(β1-4)[Fuc(β1-6)]Man(β1-2)Glc(β1-
Glc(α1-4)[Fuc(α1-6)]Man(α1-2)GlcA(α1-
Glc(α1-4)[Fuc(α1-6)]Man(α1-2)GlcA(β1-
Glc(α1-4)[Fuc(α1-6)]Man(β1-2)GlcA(α1-
Glc(α1-4)[Fuc(α1-6)]Man(β1-2)GlcA(β1-
Glc(α1-4)[Fuc(β1-6)]Man(α1-2)GlcA(α1-
Glc(α1-4)[Fuc(β1-6)]Man(α1-2)GlcA(β1-
Glc(α1-4)[Fuc(β1-6)]Man(β1-2)GlcA(α1-
Glc(α1-4)[Fuc(β1-6)]Man(β1-2)GlcA(β1-
Glc(β1-4)[Fuc(α1-6)]Man(α1-2)GlcA(α1-
Glc(β1-4)[Fuc(α1-6)]Man(α1-2)GlcA(β1-
Glc(β1-4)[Fuc(α1-6)]Man(β1-2)GlcA(α1-
Glc(β1-4)[Fuc(α1-6)]Man(β1-2)GlcA(β1-
Glc(β1-4)[Fuc(β1-6)]Man(α1-2)GlcA(α1-
Glc(β1-4)[Fuc(β1-6)]Man(α1-2)GlcA(β1-
Glc(β1-4)[Fuc(β1-6)]Man(β1-2)GlcA(α1-
Glc(β1-4)[Fuc(β1-6)]Man(β1-2)GlcA(β1-
Glc(α1-4)[Fuc(α1-6)]Man(α1-2)Man(α1-
Glc(α1-4)[Fuc(α1-6)]Man(α1-2)Man(β1-
Glc(α1-4)[Fuc(α1-6)]Man(β1-2)Man(α1-
Glc(α1-4)[Fuc(α1-6)]Man(β1-2)Man(β1-
Glc(α1-4)[Fuc(β1-6)]Man(α1-2)Man(α1-
Glc(α1-4)[Fuc(β1-6)]Man(α1-2)Man(β1-
Glc(α1-4)[Fuc(β1-6)]Man(β1-2)Man(α1-
Glc(α1-4)[Fuc(β1-6)]Man(β1-2)Man(β1-
Glc(β1-4)[Fuc(α1-6)]Man(α1-2)Man(α1-
Glc(β1-4)[Fuc(α1-6)]Man(α1-2)Man(β1-
Glc(β1-4)[Fuc(α1-6)]Man(β1-2)Man(α1-
Glc(β1-4)[Fuc(α1-6)]Man(β1-2)Man(β1-
Glc(β1-4)[Fuc(β1-6)]Man(α1-2)Man(α1-
Glc(β1-4)[Fuc(β1-6)]Man(α1-2)Man(β1-
Glc(β1-4)[Fuc(β1-6)]Man(β1-2)Man(α1-
Glc(β1-4)[Fuc(β1-6)]Man(β1-2)Man(β1-
Glc(α1-4)[Fuc(α1-6)]Man(α1-3)Gal(α1-
Glc(α1-4)[Fuc(α1-6)]Man(α1-3)Gal(β1-
Glc(α1-4)[Fuc(α1-6)]Man(β1-3)Gal(α1-
Glc(α1-4)[Fuc(α1-6)]Man(β1-3)Gal(β1-
Glc(α1-4)[Fuc(β1-6)]Man(α1-3)Gal(α1-
Glc(α1-4)[Fuc(β1-6)]Man(α1-3)Gal(β1-
Glc(α1-4)[Fuc(β1-6)]Man(β1-3)Gal(α1-
Glc(α1-4)[Fuc(β1-6)]Man(β1-3)Gal(β1-
Glc(β1-4)[Fuc(α1-6)]Man(α1-3)Gal(α1-
Glc(β1-4)[Fuc(α1-6)]Man(α1-3)Gal(β1-
Glc(β1-4)[Fuc(α1-6)]Man(β1-3)Gal(α1-
Glc(β1-4)[Fuc(α1-6)]Man(β1-3)Gal(β1-
Glc(β1-4)[Fuc(β1-6)]Man(α1-3)Gal(α1-
Glc(β1-4)[Fuc(β1-6)]Man(α1-3)Gal(β1-
Glc(β1-4)[Fuc(β1-6)]Man(β1-3)Gal(α1-
Glc(β1-4)[Fuc(β1-6)]Man(β1-3)Gal(β1-
Glc(α1-4)[Fuc(α1-6)]Man(α1-3)GalNAc(α1-
Glc(α1-4)[Fuc(α1-6)]Man(α1-3)GalNAc(β1-
Glc(α1-4)[Fuc(α1-6)]Man(β1-3)GalNAc(α1-
Glc(α1-4)[Fuc(α1-6)]Man(β1-3)GalNAc(β1-
Glc(α1-4)[Fuc(β1-6)]Man(α1-3)GalNAc(α1-
Glc(α1-4)[Fuc(β1-6)]Man(α1-3)GalNAc(β1-
Glc(α1-4)[Fuc(β1-6)]Man(β1-3)GalNAc(α1-
Glc(α1-4)[Fuc(β1-6)]Man(β1-3)GalNAc(β1-
Glc(β1-4)[Fuc(α1-6)]Man(α1-3)GalNAc(α1-
Glc(β1-4)[Fuc(α1-6)]Man(α1-3)GalNAc(β1-
Glc(β1-4)[Fuc(α1-6)]Man(β1-3)GalNAc(α1-
Glc(β1-4)[Fuc(α1-6)]Man(β1-3)GalNAc(β1-
Glc(β1-4)[Fuc(β1-6)]Man(α1-3)GalNAc(α1-
Glc(β1-4)[Fuc(β1-6)]Man(α1-3)GalNAc(β1-
Glc(β1-4)[Fuc(β1-6)]Man(β1-3)GalNAc(α1-
Glc(β1-4)[Fuc(β1-6)]Man(β1-3)GalNAc(β1-
Glc(α1-4)[Fuc(α1-6)]Man(α1-3)Glc(α1-
Glc(α1-4)[Fuc(α1-6)]Man(α1-3)Glc(β1-
Glc(α1-4)[Fuc(α1-6)]Man(β1-3)Glc(α1-
Glc(α1-4)[Fuc(α1-6)]Man(β1-3)Glc(β1-
Glc(α1-4)[Fuc(β1-6)]Man(α1-3)Glc(α1-
Glc(α1-4)[Fuc(β1-6)]Man(α1-3)Glc(β1-
Glc(α1-4)[Fuc(β1-6)]Man(β1-3)Glc(α1-
Glc(α1-4)[Fuc(β1-6)]Man(β1-3)Glc(β1-
Glc(β1-4)[Fuc(α1-6)]Man(α1-3)Glc(α1-
Glc(β1-4)[Fuc(α1-6)]Man(α1-3)Glc(β1-
Glc(β1-4)[Fuc(α1-6)]Man(β1-3)Glc(α1-
Glc(β1-4)[Fuc(α1-6)]Man(β1-3)Glc(β1-
Glc(β1-4)[Fuc(β1-6)]Man(α1-3)Glc(α1-
Glc(β1-4)[Fuc(β1-6)]Man(α1-3)Glc(β1-
Glc(β1-4)[Fuc(β1-6)]Man(β1-3)Glc(α1-
Glc(β1-4)[Fuc(β1-6)]Man(β1-3)Glc(β1-
Glc(α1-4)[Fuc(α1-6)]Man(α1-3)GlcA(α1-
Glc(α1-4)[Fuc(α1-6)]Man(α1-3)GlcA(β1-
Glc(α1-4)[Fuc(α1-6)]Man(β1-3)GlcA(α1-
Glc(α1-4)[Fuc(α1-6)]Man(β1-3)GlcA(β1-
Glc(α1-4)[Fuc(β1-6)]Man(α1-3)GlcA(α1-
Glc(α1-4)[Fuc(β1-6)]Man(α1-3)GlcA(β1-
Glc(α1-4)[Fuc(β1-6)]Man(β1-3)GlcA(α1-
Glc(α1-4)[Fuc(β1-6)]Man(β1-3)GlcA(β1-
Glc(β1-4)[Fuc(α1-6)]Man(α1-3)GlcA(α1-
Glc(β1-4)[Fuc(α1-6)]Man(α1-3)GlcA(β1-
Glc(β1-4)[Fuc(α1-6)]Man(β1-3)GlcA(α1-
Glc(β1-4)[Fuc(α1-6)]Man(β1-3)GlcA(β1-
Glc(β1-4)[Fuc(β1-6)]Man(α1-3)GlcA(α1-
Glc(β1-4)[Fuc(β1-6)]Man(α1-3)GlcA(β1-
Glc(β1-4)[Fuc(β1-6)]Man(β1-3)GlcA(α1-
Glc(β1-4)[Fuc(β1-6)]Man(β1-3)GlcA(β1-
Glc(α1-4)[Fuc(α1-6)]Man(α1-3)GlcNAc(α1-
Glc(α1-4)[Fuc(α1-6)]Man(α1-3)GlcNAc(β1-
Glc(α1-4)[Fuc(α1-6)]Man(β1-3)GlcNAc(α1-
Glc(α1-4)[Fuc(α1-6)]Man(β1-3)GlcNAc(β1-
Glc(α1-4)[Fuc(β1-6)]Man(α1-3)GlcNAc(α1-
Glc(α1-4)[Fuc(β1-6)]Man(α1-3)GlcNAc(β1-
Glc(α1-4)[Fuc(β1-6)]Man(β1-3)GlcNAc(α1-
Glc(α1-4)[Fuc(β1-6)]Man(β1-3)GlcNAc(β1-
Glc(β1-4)[Fuc(α1-6)]Man(α1-3)GlcNAc(α1-
Glc(β1-4)[Fuc(α1-6)]Man(α1-3)GlcNAc(β1-
Glc(β1-4)[Fuc(α1-6)]Man(β1-3)GlcNAc(α1-
Glc(β1-4)[Fuc(α1-6)]Man(β1-3)GlcNAc(β1-
Glc(β1-4)[Fuc(β1-6)]Man(α1-3)GlcNAc(α1-
Glc(β1-4)[Fuc(β1-6)]Man(α1-3)GlcNAc(β1-
Glc(β1-4)[Fuc(β1-6)]Man(β1-3)GlcNAc(α1-
Glc(β1-4)[Fuc(β1-6)]Man(β1-3)GlcNAc(β1-
Glc(α1-4)[Fuc(α1-6)]Man(α1-3)Man(α1-
Glc(α1-4)[Fuc(α1-6)]Man(α1-3)Man(β1-
Glc(α1-4)[Fuc(α1-6)]Man(β1-3)Man(α1-
Glc(α1-4)[Fuc(α1-6)]Man(β1-3)Man(β1-
Glc(α1-4)[Fuc(β1-6)]Man(α1-3)Man(α1-
Glc(α1-4)[Fuc(β1-6)]Man(α1-3)Man(β1-
Glc(α1-4)[Fuc(β1-6)]Man(β1-3)Man(α1-
Glc(α1-4)[Fuc(β1-6)]Man(β1-3)Man(β1-
Glc(β1-4)[Fuc(α1-6)]Man(α1-3)Man(α1-
Glc(β1-4)[Fuc(α1-6)]Man(α1-3)Man(β1-
Glc(β1-4)[Fuc(α1-6)]Man(β1-3)Man(α1-
Glc(β1-4)[Fuc(α1-6)]Man(β1-3)Man(β1-
Glc(β1-4)[Fuc(β1-6)]Man(α1-3)Man(α1-
Glc(β1-4)[Fuc(β1-6)]Man(α1-3)Man(β1-
Glc(β1-4)[Fuc(β1-6)]Man(β1-3)Man(α1-
Glc(β1-4)[Fuc(β1-6)]Man(β1-3)Man(β1-
Glc(α1-4)[Fuc(α1-6)]Man(α1-4)Gal(α1-
Glc(α1-4)[Fuc(α1-6)]Man(α1-4)Gal(β1-
Glc(α1-4)[Fuc(α1-6)]Man(β1-4)Gal(α1-
Glc(α1-4)[Fuc(α1-6)]Man(β1-4)Gal(β1-
Glc(α1-4)[Fuc(β1-6)]Man(α1-4)Gal(α1-
Glc(α1-4)[Fuc(β1-6)]Man(α1-4)Gal(β1-
Glc(α1-4)[Fuc(β1-6)]Man(β1-4)Gal(α1-
Glc(α1-4)[Fuc(β1-6)]Man(β1-4)Gal(β1-
Glc(β1-4)[Fuc(α1-6)]Man(α1-4)Gal(α1-
Glc(β1-4)[Fuc(α1-6)]Man(α1-4)Gal(β1-
Glc(β1-4)[Fuc(α1-6)]Man(β1-4)Gal(α1-
Glc(β1-4)[Fuc(α1-6)]Man(β1-4)Gal(β1-
Glc(β1-4)[Fuc(β1-6)]Man(α1-4)Gal(α1-
Glc(β1-4)[Fuc(β1-6)]Man(α1-4)Gal(β1-
Glc(β1-4)[Fuc(β1-6)]Man(β1-4)Gal(α1-
Glc(β1-4)[Fuc(β1-6)]Man(β1-4)Gal(β1-
Glc(α1-4)[Fuc(α1-6)]Man(α1-4)GalNAc(α1-
Glc(α1-4)[Fuc(α1-6)]Man(α1-4)GalNAc(β1-
Glc(α1-4)[Fuc(α1-6)]Man(β1-4)GalNAc(α1-
Glc(α1-4)[Fuc(α1-6)]Man(β1-4)GalNAc(β1-
Glc(α1-4)[Fuc(β1-6)]Man(α1-4)GalNAc(α1-
Glc(α1-4)[Fuc(β1-6)]Man(α1-4)GalNAc(β1-
Glc(α1-4)[Fuc(β1-6)]Man(β1-4)GalNAc(α1-
Glc(α1-4)[Fuc(β1-6)]Man(β1-4)GalNAc(β1-
Glc(β1-4)[Fuc(α1-6)]Man(α1-4)GalNAc(α1-
Glc(β1-4)[Fuc(α1-6)]Man(α1-4)GalNAc(β1-
Glc(β1-4)[Fuc(α1-6)]Man(β1-4)GalNAc(α1-
Glc(β1-4)[Fuc(α1-6)]Man(β1-4)GalNAc(β1-
Glc(β1-4)[Fuc(β1-6)]Man(α1-4)GalNAc(α1-
Glc(β1-4)[Fuc(β1-6)]Man(α1-4)GalNAc(β1-
Glc(β1-4)[Fuc(β1-6)]Man(β1-4)GalNAc(α1-
Glc(β1-4)[Fuc(β1-6)]Man(β1-4)GalNAc(β1-
Glc(α1-4)[Fuc(α1-6)]Man(α1-4)Glc(α1-
Glc(α1-4)[Fuc(α1-6)]Man(α1-4)Glc(β1-
Glc(α1-4)[Fuc(α1-6)]Man(β1-4)Glc(α1-
Glc(α1-4)[Fuc(α1-6)]Man(β1-4)Glc(β1-
Glc(α1-4)[Fuc(β1-6)]Man(α1-4)Glc(α1-
Glc(α1-4)[Fuc(β1-6)]Man(α1-4)Glc(β1-
Glc(α1-4)[Fuc(β1-6)]Man(β1-4)Glc(α1-
Glc(α1-4)[Fuc(β1-6)]Man(β1-4)Glc(β1-
Glc(β1-4)[Fuc(α1-6)]Man(α1-4)Glc(α1-
Glc(β1-4)[Fuc(α1-6)]Man(α1-4)Glc(β1-
Glc(β1-4)[Fuc(α1-6)]Man(β1-4)Glc(α1-
Glc(β1-4)[Fuc(α1-6)]Man(β1-4)Glc(β1-
Glc(β1-4)[Fuc(β1-6)]Man(α1-4)Glc(α1-
Glc(β1-4)[Fuc(β1-6)]Man(α1-4)Glc(β1-
Glc(β1-4)[Fuc(β1-6)]Man(β1-4)Glc(α1-
Glc(β1-4)[Fuc(β1-6)]Man(β1-4)Glc(β1-
Glc(α1-4)[Fuc(α1-6)]Man(α1-4)GlcA(α1-
Glc(α1-4)[Fuc(α1-6)]Man(α1-4)GlcA(β1-
Glc(α1-4)[Fuc(α1-6)]Man(β1-4)GlcA(α1-
Glc(α1-4)[Fuc(α1-6)]Man(β1-4)GlcA(β1-
Glc(α1-4)[Fuc(β1-6)]Man(α1-4)GlcA(α1-
Glc(α1-4)[Fuc(β1-6)]Man(α1-4)GlcA(β1-
Glc(α1-4)[Fuc(β1-6)]Man(β1-4)GlcA(α1-
Glc(α1-4)[Fuc(β1-6)]Man(β1-4)GlcA(β1-
Glc(β1-4)[Fuc(α1-6)]Man(α1-4)GlcA(α1-
Glc(β1-4)[Fuc(α1-6)]Man(α1-4)GlcA(β1-
Glc(β1-4)[Fuc(α1-6)]Man(β1-4)GlcA(α1-
Glc(β1-4)[Fuc(α1-6)]Man(β1-4)GlcA(β1-
Glc(β1-4)[Fuc(β1-6)]Man(α1-4)GlcA(α1-
Glc(β1-4)[Fuc(β1-6)]Man(α1-4)GlcA(β1-
Glc(β1-4)[Fuc(β1-6)]Man(β1-4)GlcA(α1-
Glc(β1-4)[Fuc(β1-6)]Man(β1-4)GlcA(β1-
Glc(α1-4)[Fuc(α1-6)]Man(α1-4)GlcNAc(α1-
Glc(α1-4)[Fuc(α1-6)]Man(α1-4)GlcNAc(β1-
Glc(α1-4)[Fuc(α1-6)]Man(β1-4)GlcNAc(α1-
Glc(α1-4)[Fuc(α1-6)]Man(β1-4)GlcNAc(β1-
Glc(α1-4)[Fuc(β1-6)]Man(α1-4)GlcNAc(α1-
Glc(α1-4)[Fuc(β1-6)]Man(α1-4)GlcNAc(β1-
Glc(α1-4)[Fuc(β1-6)]Man(β1-4)GlcNAc(α1-
Glc(α1-4)[Fuc(β1-6)]Man(β1-4)GlcNAc(β1-
Glc(β1-4)[Fuc(α1-6)]Man(α1-4)GlcNAc(α1-
Glc(β1-4)[Fuc(α1-6)]Man(α1-4)GlcNAc(β1-
Glc(β1-4)[Fuc(α1-6)]Man(β1-4)GlcNAc(α1-
Glc(β1-4)[Fuc(α1-6)]Man(β1-4)GlcNAc(β1-
Glc(β1-4)[Fuc(β1-6)]Man(α1-4)GlcNAc(α1-
Glc(β1-4)[Fuc(β1-6)]Man(α1-4)GlcNAc(β1-
Glc(β1-4)[Fuc(β1-6)]Man(β1-4)GlcNAc(α1-
Glc(β1-4)[Fuc(β1-6)]Man(β1-4)GlcNAc(β1-
Glc(α1-4)[Fuc(α1-6)]Man(α1-4)Man(α1-
Glc(α1-4)[Fuc(α1-6)]Man(α1-4)Man(β1-
Glc(α1-4)[Fuc(α1-6)]Man(β1-4)Man(α1-
Glc(α1-4)[Fuc(α1-6)]Man(β1-4)Man(β1-
Glc(α1-4)[Fuc(β1-6)]Man(α1-4)Man(α1-
Glc(α1-4)[Fuc(β1-6)]Man(α1-4)Man(β1-
Glc(α1-4)[Fuc(β1-6)]Man(β1-4)Man(α1-
Glc(α1-4)[Fuc(β1-6)]Man(β1-4)Man(β1-
Glc(β1-4)[Fuc(α1-6)]Man(α1-4)Man(α1-
Glc(β1-4)[Fuc(α1-6)]Man(α1-4)Man(β1-
Glc(β1-4)[Fuc(α1-6)]Man(β1-4)Man(α1-
Glc(β1-4)[Fuc(α1-6)]Man(β1-4)Man(β1-
Glc(β1-4)[Fuc(β1-6)]Man(α1-4)Man(α1-
Glc(β1-4)[Fuc(β1-6)]Man(α1-4)Man(β1-
Glc(β1-4)[Fuc(β1-6)]Man(β1-4)Man(α1-
Glc(β1-4)[Fuc(β1-6)]Man(β1-4)Man(β1-
Glc(α1-4)[Fuc(α1-6)]Man(α1-6)Gal(α1-
Glc(α1-4)[Fuc(α1-6)]Man(α1-6)Gal(β1-
Glc(α1-4)[Fuc(α1-6)]Man(β1-6)Gal(α1-
Glc(α1-4)[Fuc(α1-6)]Man(β1-6)Gal(β1-
Glc(α1-4)[Fuc(β1-6)]Man(α1-6)Gal(α1-
Glc(α1-4)[Fuc(β1-6)]Man(α1-6)Gal(β1-
Glc(α1-4)[Fuc(β1-6)]Man(β1-6)Gal(α1-
Glc(α1-4)[Fuc(β1-6)]Man(β1-6)Gal(β1-
Glc(β1-4)[Fuc(α1-6)]Man(α1-6)Gal(α1-
Glc(β1-4)[Fuc(α1-6)]Man(α1-6)Gal(β1-
Glc(β1-4)[Fuc(α1-6)]Man(β1-6)Gal(α1-
Glc(β1-4)[Fuc(α1-6)]Man(β1-6)Gal(β1-
Glc(β1-4)[Fuc(β1-6)]Man(α1-6)Gal(α1-
Glc(β1-4)[Fuc(β1-6)]Man(α1-6)Gal(β1-
Glc(β1-4)[Fuc(β1-6)]Man(β1-6)Gal(α1-
Glc(β1-4)[Fuc(β1-6)]Man(β1-6)Gal(β1-
Glc(α1-4)[Fuc(α1-6)]Man(α1-6)GalNAc(α1-
Glc(α1-4)[Fuc(α1-6)]Man(α1-6)GalNAc(β1-
Glc(α1-4)[Fuc(α1-6)]Man(β1-6)GalNAc(α1-
Glc(α1-4)[Fuc(α1-6)]Man(β1-6)GalNAc(β1-
Glc(α1-4)[Fuc(β1-6)]Man(α1-6)GalNAc(α1-
Glc(α1-4)[Fuc(β1-6)]Man(α1-6)GalNAc(β1-
Glc(α1-4)[Fuc(β1-6)]Man(β1-6)GalNAc(α1-
Glc(α1-4)[Fuc(β1-6)]Man(β1-6)GalNAc(β1-
Glc(β1-4)[Fuc(α1-6)]Man(α1-6)GalNAc(α1-
Glc(β1-4)[Fuc(α1-6)]Man(α1-6)GalNAc(β1-
Glc(β1-4)[Fuc(α1-6)]Man(β1-6)GalNAc(α1-
Glc(β1-4)[Fuc(α1-6)]Man(β1-6)GalNAc(β1-
Glc(β1-4)[Fuc(β1-6)]Man(α1-6)GalNAc(α1-
Glc(β1-4)[Fuc(β1-6)]Man(α1-6)GalNAc(β1-
Glc(β1-4)[Fuc(β1-6)]Man(β1-6)GalNAc(α1-
Glc(β1-4)[Fuc(β1-6)]Man(β1-6)GalNAc(β1-
Glc(α1-4)[Fuc(α1-6)]Man(α1-6)Glc(α1-
Glc(α1-4)[Fuc(α1-6)]Man(α1-6)Glc(β1-
Glc(α1-4)[Fuc(α1-6)]Man(β1-6)Glc(α1-
Glc(α1-4)[Fuc(α1-6)]Man(β1-6)Glc(β1-
Glc(α1-4)[Fuc(β1-6)]Man(α1-6)Glc(α1-
Glc(α1-4)[Fuc(β1-6)]Man(α1-6)Glc(β1-
Glc(α1-4)[Fuc(β1-6)]Man(β1-6)Glc(α1-
Glc(α1-4)[Fuc(β1-6)]Man(β1-6)Glc(β1-
Glc(β1-4)[Fuc(α1-6)]Man(α1-6)Glc(α1-
Glc(β1-4)[Fuc(α1-6)]Man(α1-6)Glc(β1-
Glc(β1-4)[Fuc(α1-6)]Man(β1-6)Glc(α1-
Glc(β1-4)[Fuc(α1-6)]Man(β1-6)Glc(β1-
Glc(β1-4)[Fuc(β1-6)]Man(α1-6)Glc(α1-
Glc(β1-4)[Fuc(β1-6)]Man(α1-6)Glc(β1-
Glc(β1-4)[Fuc(β1-6)]Man(β1-6)Glc(α1-
Glc(β1-4)[Fuc(β1-6)]Man(β1-6)Glc(β1-
Glc(α1-4)[Fuc(α1-6)]Man(α1-6)GlcNAc(α1-
Glc(α1-4)[Fuc(α1-6)]Man(α1-6)GlcNAc(β1-
Glc(α1-4)[Fuc(α1-6)]Man(β1-6)GlcNAc(α1-
Glc(α1-4)[Fuc(α1-6)]Man(β1-6)GlcNAc(β1-
Glc(α1-4)[Fuc(β1-6)]Man(α1-6)GlcNAc(α1-
Glc(α1-4)[Fuc(β1-6)]Man(α1-6)GlcNAc(β1-
Glc(α1-4)[Fuc(β1-6)]Man(β1-6)GlcNAc(α1-
Glc(α1-4)[Fuc(β1-6)]Man(β1-6)GlcNAc(β1-
Glc(β1-4)[Fuc(α1-6)]Man(α1-6)GlcNAc(α1-
Glc(β1-4)[Fuc(α1-6)]Man(α1-6)GlcNAc(β1-
Glc(β1-4)[Fuc(α1-6)]Man(β1-6)GlcNAc(α1-
Glc(β1-4)[Fuc(α1-6)]Man(β1-6)GlcNAc(β1-
Glc(β1-4)[Fuc(β1-6)]Man(α1-6)GlcNAc(α1-
Glc(β1-4)[Fuc(β1-6)]Man(α1-6)GlcNAc(β1-
Glc(β1-4)[Fuc(β1-6)]Man(β1-6)GlcNAc(α1-
Glc(β1-4)[Fuc(β1-6)]Man(β1-6)GlcNAc(β1-
Glc(α1-4)[Fuc(α1-6)]Man(α1-6)Man(α1-
Glc(α1-4)[Fuc(α1-6)]Man(α1-6)Man(β1-
Glc(α1-4)[Fuc(α1-6)]Man(β1-6)Man(α1-
Glc(α1-4)[Fuc(α1-6)]Man(β1-6)Man(β1-
Glc(α1-4)[Fuc(β1-6)]Man(α1-6)Man(α1-
Glc(α1-4)[Fuc(β1-6)]Man(α1-6)Man(β1-
Glc(α1-4)[Fuc(β1-6)]Man(β1-6)Man(α1-
Glc(α1-4)[Fuc(β1-6)]Man(β1-6)Man(β1-
Glc(β1-4)[Fuc(α1-6)]Man(α1-6)Man(α1-
Glc(β1-4)[Fuc(α1-6)]Man(α1-6)Man(β1-
Glc(β1-4)[Fuc(α1-6)]Man(β1-6)Man(α1-
Glc(β1-4)[Fuc(α1-6)]Man(β1-6)Man(β1-
Glc(β1-4)[Fuc(β1-6)]Man(α1-6)Man(α1-
Glc(β1-4)[Fuc(β1-6)]Man(α1-6)Man(β1-
Glc(β1-4)[Fuc(β1-6)]Man(β1-6)Man(α1-
Glc(β1-4)[Fuc(β1-6)]Man(β1-6)Man(β1-
Glc(α1-4)[Gal(α1-2)Gal(α1-6)]Gal(α1-
Glc(α1-4)[Gal(α1-2)Gal(α1-6)]Gal(β1-
Glc(α1-4)[Gal(α1-2)Gal(β1-6)]Gal(α1-
Glc(α1-4)[Gal(α1-2)Gal(β1-6)]Gal(β1-
Glc(α1-4)[Gal(β1-2)Gal(α1-6)]Gal(α1-
Glc(α1-4)[Gal(β1-2)Gal(α1-6)]Gal(β1-
Glc(α1-4)[Gal(β1-2)Gal(β1-6)]Gal(α1-
Glc(α1-4)[Gal(β1-2)Gal(β1-6)]Gal(β1-
Glc(β1-4)[Gal(α1-2)Gal(α1-6)]Gal(α1-
Glc(β1-4)[Gal(α1-2)Gal(α1-6)]Gal(β1-
Glc(β1-4)[Gal(α1-2)Gal(β1-6)]Gal(α1-
Glc(β1-4)[Gal(α1-2)Gal(β1-6)]Gal(β1-
Glc(β1-4)[Gal(β1-2)Gal(α1-6)]Gal(α1-
Glc(β1-4)[Gal(β1-2)Gal(α1-6)]Gal(β1-
Glc(β1-4)[Gal(β1-2)Gal(β1-6)]Gal(α1-
Glc(β1-4)[Gal(β1-2)Gal(β1-6)]Gal(β1-
Glc(α1-4)[Gal(α1-2)Gal(α1-6)]GalNAc(α1-
Glc(α1-4)[Gal(α1-2)Gal(α1-6)]GalNAc(β1-
Glc(α1-4)[Gal(α1-2)Gal(β1-6)]GalNAc(α1-
Glc(α1-4)[Gal(α1-2)Gal(β1-6)]GalNAc(β1-
Glc(α1-4)[Gal(β1-2)Gal(α1-6)]GalNAc(α1-
Glc(α1-4)[Gal(β1-2)Gal(α1-6)]GalNAc(β1-
Glc(α1-4)[Gal(β1-2)Gal(β1-6)]GalNAc(α1-
Glc(α1-4)[Gal(β1-2)Gal(β1-6)]GalNAc(β1-
Glc(β1-4)[Gal(α1-2)Gal(α1-6)]GalNAc(α1-
Glc(β1-4)[Gal(α1-2)Gal(α1-6)]GalNAc(β1-
Glc(β1-4)[Gal(α1-2)Gal(β1-6)]GalNAc(α1-
Glc(β1-4)[Gal(α1-2)Gal(β1-6)]GalNAc(β1-
Glc(β1-4)[Gal(β1-2)Gal(α1-6)]GalNAc(α1-
Glc(β1-4)[Gal(β1-2)Gal(α1-6)]GalNAc(β1-
Glc(β1-4)[Gal(β1-2)Gal(β1-6)]GalNAc(α1-
Glc(β1-4)[Gal(β1-2)Gal(β1-6)]GalNAc(β1-
Glc(α1-4)[Gal(α1-2)Gal(α1-6)]Glc(α1-
Glc(α1-4)[Gal(α1-2)Gal(α1-6)]Glc(β1-
Glc(α1-4)[Gal(α1-2)Gal(β1-6)]Glc(α1-
Glc(α1-4)[Gal(α1-2)Gal(β1-6)]Glc(β1-
Glc(α1-4)[Gal(β1-2)Gal(α1-6)]Glc(α1-
Glc(α1-4)[Gal(β1-2)Gal(α1-6)]Glc(β1-
Glc(α1-4)[Gal(β1-2)Gal(β1-6)]Glc(α1-
Glc(α1-4)[Gal(β1-2)Gal(β1-6)]Glc(β1-
Glc(β1-4)[Gal(α1-2)Gal(α1-6)]Glc(α1-
Glc(β1-4)[Gal(α1-2)Gal(α1-6)]Glc(β1-
Glc(β1-4)[Gal(α1-2)Gal(β1-6)]Glc(α1-
Glc(β1-4)[Gal(α1-2)Gal(β1-6)]Glc(β1-
Glc(β1-4)[Gal(β1-2)Gal(α1-6)]Glc(α1-
Glc(β1-4)[Gal(β1-2)Gal(α1-6)]Glc(β1-
Glc(β1-4)[Gal(β1-2)Gal(β1-6)]Glc(α1-
Glc(β1-4)[Gal(β1-2)Gal(β1-6)]Glc(β1-
Glc(α1-4)[Gal(α1-2)Gal(α1-6)]GlcNAc(α1-
Glc(α1-4)[Gal(α1-2)Gal(α1-6)]GlcNAc(β1-
Glc(α1-4)[Gal(α1-2)Gal(β1-6)]GlcNAc(α1-
Glc(α1-4)[Gal(α1-2)Gal(β1-6)]GlcNAc(β1-
Glc(α1-4)[Gal(β1-2)Gal(α1-6)]GlcNAc(α1-
Glc(α1-4)[Gal(β1-2)Gal(α1-6)]GlcNAc(β1-
Glc(α1-4)[Gal(β1-2)Gal(β1-6)]GlcNAc(α1-
Glc(α1-4)[Gal(β1-2)Gal(β1-6)]GlcNAc(β1-
Glc(β1-4)[Gal(α1-2)Gal(α1-6)]GlcNAc(α1-
Glc(β1-4)[Gal(α1-2)Gal(α1-6)]GlcNAc(β1-
Glc(β1-4)[Gal(α1-2)Gal(β1-6)]GlcNAc(α1-
Glc(β1-4)[Gal(α1-2)Gal(β1-6)]GlcNAc(β1-
Glc(β1-4)[Gal(β1-2)Gal(α1-6)]GlcNAc(α1-
Glc(β1-4)[Gal(β1-2)Gal(α1-6)]GlcNAc(β1-
Glc(β1-4)[Gal(β1-2)Gal(β1-6)]GlcNAc(α1-
Glc(β1-4)[Gal(β1-2)Gal(β1-6)]GlcNAc(β1-
Glc(α1-4)[Gal(α1-2)Gal(α1-6)]Man(α1-
Glc(α1-4)[Gal(α1-2)Gal(α1-6)]Man(β1-
Glc(α1-4)[Gal(α1-2)Gal(β1-6)]Man(α1-
Glc(α1-4)[Gal(α1-2)Gal(β1-6)]Man(β1-
Glc(α1-4)[Gal(β1-2)Gal(α1-6)]Man(α1-
Glc(α1-4)[Gal(β1-2)Gal(α1-6)]Man(β1-
Glc(α1-4)[Gal(β1-2)Gal(β1-6)]Man(α1-
Glc(α1-4)[Gal(β1-2)Gal(β1-6)]Man(β1-
Glc(β1-4)[Gal(α1-2)Gal(α1-6)]Man(α1-
Glc(β1-4)[Gal(α1-2)Gal(α1-6)]Man(β1-
Glc(β1-4)[Gal(α1-2)Gal(β1-6)]Man(α1-
Glc(β1-4)[Gal(α1-2)Gal(β1-6)]Man(β1-
Glc(β1-4)[Gal(β1-2)Gal(α1-6)]Man(α1-
Glc(β1-4)[Gal(β1-2)Gal(α1-6)]Man(β1-
Glc(β1-4)[Gal(β1-2)Gal(β1-6)]Man(α1-
Glc(β1-4)[Gal(β1-2)Gal(β1-6)]Man(β1-
Glc(α1-4)[Gal(α1-2)Glc(α1-6)]Gal(α1-
Glc(α1-4)[Gal(α1-2)Glc(α1-6)]Gal(β1-
Glc(α1-4)[Gal(α1-2)Glc(β1-6)]Gal(α1-
Glc(α1-4)[Gal(α1-2)Glc(β1-6)]Gal(β1-
Glc(α1-4)[Gal(β1-2)Glc(α1-6)]Gal(α1-
Glc(α1-4)[Gal(β1-2)Glc(α1-6)]Gal(β1-
Glc(α1-4)[Gal(β1-2)Glc(β1-6)]Gal(α1-
Glc(α1-4)[Gal(β1-2)Glc(β1-6)]Gal(β1-
Glc(β1-4)[Gal(α1-2)Glc(α1-6)]Gal(α1-
Glc(β1-4)[Gal(α1-2)Glc(α1-6)]Gal(β1-
Glc(β1-4)[Gal(α1-2)Glc(β1-6)]Gal(α1-
Glc(β1-4)[Gal(α1-2)Glc(β1-6)]Gal(β1-
Glc(β1-4)[Gal(β1-2)Glc(α1-6)]Gal(α1-
Glc(β1-4)[Gal(β1-2)Glc(α1-6)]Gal(β1-
Glc(β1-4)[Gal(β1-2)Glc(β1-6)]Gal(α1-
Glc(β1-4)[Gal(β1-2)Glc(β1-6)]Gal(β1-
Glc(α1-4)[Gal(α1-2)Glc(α1-6)]GalNAc(α1-
Glc(α1-4)[Gal(α1-2)Glc(α1-6)]GalNAc(β1-
Glc(α1-4)[Gal(α1-2)Glc(β1-6)]GalNAc(α1-
Glc(α1-4)[Gal(α1-2)Glc(β1-6)]GalNAc(β1-
Glc(α1-4)[Gal(β1-2)Glc(α1-6)]GalNAc(α1-
Glc(α1-4)[Gal(β1-2)Glc(α1-6)]GalNAc(β1-
Glc(α1-4)[Gal(β1-2)Glc(β1-6)]GalNAc(α1-
Glc(α1-4)[Gal(β1-2)Glc(β1-6)]GalNAc(β1-
Glc(β1-4)[Gal(α1-2)Glc(α1-6)]GalNAc(α1-
Glc(β1-4)[Gal(α1-2)Glc(α1-6)]GalNAc(β1-
Glc(β1-4)[Gal(α1-2)Glc(β1-6)]GalNAc(α1-
Glc(β1-4)[Gal(α1-2)Glc(β1-6)]GalNAc(β1-
Glc(β1-4)[Gal(β1-2)Glc(α1-6)]GalNAc(α1-
Glc(β1-4)[Gal(β1-2)Glc(α1-6)]GalNAc(β1-
Glc(β1-4)[Gal(β1-2)Glc(β1-6)]GalNAc(α1-
Glc(β1-4)[Gal(β1-2)Glc(β1-6)]GalNAc(β1-
Glc(α1-4)[Gal(α1-2)Glc(α1-6)]Glc(α1-
Glc(α1-4)[Gal(α1-2)Glc(α1-6)]Glc(β1-
Glc(α1-4)[Gal(α1-2)Glc(β1-6)]Glc(α1-
Glc(α1-4)[Gal(α1-2)Glc(β1-6)]Glc(β1-
Glc(α1-4)[Gal(β1-2)Glc(α1-6)]Glc(α1-
Glc(α1-4)[Gal(β1-2)Glc(α1-6)]Glc(β1-
Glc(α1-4)[Gal(β1-2)Glc(β1-6)]Glc(α1-
Glc(α1-4)[Gal(β1-2)Glc(β1-6)]Glc(β1-
Glc(β1-4)[Gal(α1-2)Glc(α1-6)]Glc(α1-
Glc(β1-4)[Gal(α1-2)Glc(α1-6)]Glc(β1-
Glc(β1-4)[Gal(α1-2)Glc(β1-6)]Glc(α1-
Glc(β1-4)[Gal(α1-2)Glc(β1-6)]Glc(β1-
Glc(β1-4)[Gal(β1-2)Glc(α1-6)]Glc(α1-
Glc(β1-4)[Gal(β1-2)Glc(α1-6)]Glc(β1-
Glc(β1-4)[Gal(β1-2)Glc(β1-6)]Glc(α1-
Glc(β1-4)[Gal(β1-2)Glc(β1-6)]Glc(β1-
Glc(α1-4)[Gal(α1-2)Glc(α1-6)]GlcNAc(α1-
Glc(α1-4)[Gal(α1-2)Glc(α1-6)]GlcNAc(β1-
Glc(α1-4)[Gal(α1-2)Glc(β1-6)]GlcNAc(α1-
Glc(α1-4)[Gal(α1-2)Glc(β1-6)]GlcNAc(β1-
Glc(α1-4)[Gal(β1-2)Glc(α1-6)]GlcNAc(α1-
Glc(α1-4)[Gal(β1-2)Glc(α1-6)]GlcNAc(β1-
Glc(α1-4)[Gal(β1-2)Glc(β1-6)]GlcNAc(α1-
Glc(α1-4)[Gal(β1-2)Glc(β1-6)]GlcNAc(β1-
Glc(β1-4)[Gal(α1-2)Glc(α1-6)]GlcNAc(α1-
Glc(β1-4)[Gal(α1-2)Glc(α1-6)]GlcNAc(β1-
Glc(β1-4)[Gal(α1-2)Glc(β1-6)]GlcNAc(α1-
Glc(β1-4)[Gal(α1-2)Glc(β1-6)]GlcNAc(β1-
Glc(β1-4)[Gal(β1-2)Glc(α1-6)]GlcNAc(α1-
Glc(β1-4)[Gal(β1-2)Glc(α1-6)]GlcNAc(β1-
Glc(β1-4)[Gal(β1-2)Glc(β1-6)]GlcNAc(α1-
Glc(β1-4)[Gal(β1-2)Glc(β1-6)]GlcNAc(β1-
Glc(α1-4)[Gal(α1-2)Glc(α1-6)]Man(α1-
Glc(α1-4)[Gal(α1-2)Glc(α1-6)]Man(β1-
Glc(α1-4)[Gal(α1-2)Glc(β1-6)]Man(α1-
Glc(α1-4)[Gal(α1-2)Glc(β1-6)]Man(β1-
Glc(α1-4)[Gal(β1-2)Glc(α1-6)]Man(α1-
Glc(α1-4)[Gal(β1-2)Glc(α1-6)]Man(β1-
Glc(α1-4)[Gal(β1-2)Glc(β1-6)]Man(α1-
Glc(α1-4)[Gal(β1-2)Glc(β1-6)]Man(β1-
Glc(β1-4)[Gal(α1-2)Glc(α1-6)]Man(α1-
Glc(β1-4)[Gal(α1-2)Glc(α1-6)]Man(β1-
Glc(β1-4)[Gal(α1-2)Glc(β1-6)]Man(α1-
Glc(β1-4)[Gal(α1-2)Glc(β1-6)]Man(β1-
Glc(β1-4)[Gal(β1-2)Glc(α1-6)]Man(α1-
Glc(β1-4)[Gal(β1-2)Glc(α1-6)]Man(β1-
Glc(β1-4)[Gal(β1-2)Glc(β1-6)]Man(α1-
Glc(β1-4)[Gal(β1-2)Glc(β1-6)]Man(β1-
Glc(α1-4)[Gal(α1-2)GlcA(α1-6)]Gal(α1-
Glc(α1-4)[Gal(α1-2)GlcA(α1-6)]Gal(β1-
Glc(α1-4)[Gal(α1-2)GlcA(β1-6)]Gal(α1-
Glc(α1-4)[Gal(α1-2)GlcA(β1-6)]Gal(β1-
Glc(α1-4)[Gal(β1-2)GlcA(α1-6)]Gal(α1-
Glc(α1-4)[Gal(β1-2)GlcA(α1-6)]Gal(β1-
Glc(α1-4)[Gal(β1-2)GlcA(β1-6)]Gal(α1-
Glc(α1-4)[Gal(β1-2)GlcA(β1-6)]Gal(β1-
Glc(β1-4)[Gal(α1-2)GlcA(α1-6)]Gal(α1-
Glc(β1-4)[Gal(α1-2)GlcA(α1-6)]Gal(β1-
Glc(β1-4)[Gal(α1-2)GlcA(β1-6)]Gal(α1-
Glc(β1-4)[Gal(α1-2)GlcA(β1-6)]Gal(β1-
Glc(β1-4)[Gal(β1-2)GlcA(α1-6)]Gal(α1-
Glc(β1-4)[Gal(β1-2)GlcA(α1-6)]Gal(β1-
Glc(β1-4)[Gal(β1-2)GlcA(β1-6)]Gal(α1-
Glc(β1-4)[Gal(β1-2)GlcA(β1-6)]Gal(β1-
Glc(α1-4)[Gal(α1-2)GlcA(α1-6)]GalNAc(α1-
Glc(α1-4)[Gal(α1-2)GlcA(α1-6)]GalNAc(β1-
Glc(α1-4)[Gal(α1-2)GlcA(β1-6)]GalNAc(α1-
Glc(α1-4)[Gal(α1-2)GlcA(β1-6)]GalNAc(β1-
Glc(α1-4)[Gal(β1-2)GlcA(α1-6)]GalNAc(α1-
Glc(α1-4)[Gal(β1-2)GlcA(α1-6)]GalNAc(β1-
Glc(α1-4)[Gal(β1-2)GlcA(β1-6)]GalNAc(α1-
Glc(α1-4)[Gal(β1-2)GlcA(β1-6)]GalNAc(β1-
Glc(β1-4)[Gal(α1-2)GlcA(α1-6)]GalNAc(α1-
Glc(β1-4)[Gal(α1-2)GlcA(α1-6)]GalNAc(β1-
Glc(β1-4)[Gal(α1-2)GlcA(β1-6)]GalNAc(α1-
Glc(β1-4)[Gal(α1-2)GlcA(β1-6)]GalNAc(β1-
Glc(β1-4)[Gal(β1-2)GlcA(α1-6)]GalNAc(α1-
Glc(β1-4)[Gal(β1-2)GlcA(α1-6)]GalNAc(β1-
Glc(β1-4)[Gal(β1-2)GlcA(β1-6)]GalNAc(α1-
Glc(β1-4)[Gal(β1-2)GlcA(β1-6)]GalNAc(β1-
Glc(α1-4)[Gal(α1-2)GlcA(α1-6)]Glc(α1-
Glc(α1-4)[Gal(α1-2)GlcA(α1-6)]Glc(β1-
Glc(α1-4)[Gal(α1-2)GlcA(β1-6)]Glc(α1-
Glc(α1-4)[Gal(α1-2)GlcA(β1-6)]Glc(β1-
Glc(α1-4)[Gal(β1-2)GlcA(α1-6)]Glc(α1-
Glc(α1-4)[Gal(β1-2)GlcA(α1-6)]Glc(β1-
Glc(α1-4)[Gal(β1-2)GlcA(β1-6)]Glc(α1-
Glc(α1-4)[Gal(β1-2)GlcA(β1-6)]Glc(β1-
Glc(β1-4)[Gal(α1-2)GlcA(α1-6)]Glc(α1-
Glc(β1-4)[Gal(α1-2)GlcA(α1-6)]Glc(β1-
Glc(β1-4)[Gal(α1-2)GlcA(β1-6)]Glc(α1-
Glc(β1-4)[Gal(α1-2)GlcA(β1-6)]Glc(β1-
Glc(β1-4)[Gal(β1-2)GlcA(α1-6)]Glc(α1-
Glc(β1-4)[Gal(β1-2)GlcA(α1-6)]Glc(β1-
Glc(β1-4)[Gal(β1-2)GlcA(β1-6)]Glc(α1-
Glc(β1-4)[Gal(β1-2)GlcA(β1-6)]Glc(β1-
Glc(α1-4)[Gal(α1-2)GlcA(α1-6)]GlcNAc(α1-
Glc(α1-4)[Gal(α1-2)GlcA(α1-6)]GlcNAc(β1-
Glc(α1-4)[Gal(α1-2)GlcA(β1-6)]GlcNAc(α1-
Glc(α1-4)[Gal(α1-2)GlcA(β1-6)]GlcNAc(β1-
Glc(α1-4)[Gal(β1-2)GlcA(α1-6)]GlcNAc(α1-
Glc(α1-4)[Gal(β1-2)GlcA(α1-6)]GlcNAc(β1-
Glc(α1-4)[Gal(β1-2)GlcA(β1-6)]GlcNAc(α1-
Glc(α1-4)[Gal(β1-2)GlcA(β1-6)]GlcNAc(β1-
Glc(β1-4)[Gal(α1-2)GlcA(α1-6)]GlcNAc(α1-
Glc(β1-4)[Gal(α1-2)GlcA(α1-6)]GlcNAc(β1-
Glc(β1-4)[Gal(α1-2)GlcA(β1-6)]GlcNAc(α1-
Glc(β1-4)[Gal(α1-2)GlcA(β1-6)]GlcNAc(β1-
Glc(β1-4)[Gal(β1-2)GlcA(α1-6)]GlcNAc(α1-
Glc(β1-4)[Gal(β1-2)GlcA(α1-6)]GlcNAc(β1-
Glc(β1-4)[Gal(β1-2)GlcA(β1-6)]GlcNAc(α1-
Glc(β1-4)[Gal(β1-2)GlcA(β1-6)]GlcNAc(β1-
Glc(α1-4)[Gal(α1-2)GlcA(α1-6)]Man(α1-
Glc(α1-4)[Gal(α1-2)GlcA(α1-6)]Man(β1-
Glc(α1-4)[Gal(α1-2)GlcA(β1-6)]Man(α1-
Glc(α1-4)[Gal(α1-2)GlcA(β1-6)]Man(β1-
Glc(α1-4)[Gal(β1-2)GlcA(α1-6)]Man(α1-
Glc(α1-4)[Gal(β1-2)GlcA(α1-6)]Man(β1-
Glc(α1-4)[Gal(β1-2)GlcA(β1-6)]Man(α1-
Glc(α1-4)[Gal(β1-2)GlcA(β1-6)]Man(β1-
Glc(β1-4)[Gal(α1-2)GlcA(α1-6)]Man(α1-
Glc(β1-4)[Gal(α1-2)GlcA(α1-6)]Man(β1-
Glc(β1-4)[Gal(α1-2)GlcA(β1-6)]Man(α1-
Glc(β1-4)[Gal(α1-2)GlcA(β1-6)]Man(β1-
Glc(β1-4)[Gal(β1-2)GlcA(α1-6)]Man(α1-
Glc(β1-4)[Gal(β1-2)GlcA(α1-6)]Man(β1-
Glc(β1-4)[Gal(β1-2)GlcA(β1-6)]Man(α1-
Glc(β1-4)[Gal(β1-2)GlcA(β1-6)]Man(β1-
Glc(α1-4)[Gal(α1-2)Man(α1-6)]Gal(α1-
Glc(α1-4)[Gal(α1-2)Man(α1-6)]Gal(β1-
Glc(α1-4)[Gal(α1-2)Man(β1-6)]Gal(α1-
Glc(α1-4)[Gal(α1-2)Man(β1-6)]Gal(β1-
Glc(α1-4)[Gal(β1-2)Man(α1-6)]Gal(α1-
Glc(α1-4)[Gal(β1-2)Man(α1-6)]Gal(β1-
Glc(α1-4)[Gal(β1-2)Man(β1-6)]Gal(α1-
Glc(α1-4)[Gal(β1-2)Man(β1-6)]Gal(β1-
Glc(β1-4)[Gal(α1-2)Man(α1-6)]Gal(α1-
Glc(β1-4)[Gal(α1-2)Man(α1-6)]Gal(β1-
Glc(β1-4)[Gal(α1-2)Man(β1-6)]Gal(α1-
Glc(β1-4)[Gal(α1-2)Man(β1-6)]Gal(β1-
Glc(β1-4)[Gal(β1-2)Man(α1-6)]Gal(α1-
Glc(β1-4)[Gal(β1-2)Man(α1-6)]Gal(β1-
Glc(β1-4)[Gal(β1-2)Man(β1-6)]Gal(α1-
Glc(β1-4)[Gal(β1-2)Man(β1-6)]Gal(β1-
Glc(α1-4)[Gal(α1-2)Man(α1-6)]GalNAc(α1-
Glc(α1-4)[Gal(α1-2)Man(α1-6)]GalNAc(β1-
Glc(α1-4)[Gal(α1-2)Man(β1-6)]GalNAc(α1-
Glc(α1-4)[Gal(α1-2)Man(β1-6)]GalNAc(β1-
Glc(α1-4)[Gal(β1-2)Man(α1-6)]GalNAc(α1-
Glc(α1-4)[Gal(β1-2)Man(α1-6)]GalNAc(β1-
Glc(α1-4)[Gal(β1-2)Man(β1-6)]GalNAc(α1-
Glc(α1-4)[Gal(β1-2)Man(β1-6)]GalNAc(β1-
Glc(β1-4)[Gal(α1-2)Man(α1-6)]GalNAc(α1-
Glc(β1-4)[Gal(α1-2)Man(α1-6)]GalNAc(β1-
Glc(β1-4)[Gal(α1-2)Man(β1-6)]GalNAc(α1-
Glc(β1-4)[Gal(α1-2)Man(β1-6)]GalNAc(β1-
Glc(β1-4)[Gal(β1-2)Man(α1-6)]GalNAc(α1-
Glc(β1-4)[Gal(β1-2)Man(α1-6)]GalNAc(β1-
Glc(β1-4)[Gal(β1-2)Man(β1-6)]GalNAc(α1-
Glc(β1-4)[Gal(β1-2)Man(β1-6)]GalNAc(β1-
Glc(α1-4)[Gal(α1-2)Man(α1-6)]Glc(α1-
Glc(α1-4)[Gal(α1-2)Man(α1-6)]Glc(β1-
Glc(α1-4)[Gal(α1-2)Man(β1-6)]Glc(α1-
Glc(α1-4)[Gal(α1-2)Man(β1-6)]Glc(β1-
Glc(α1-4)[Gal(β1-2)Man(α1-6)]Glc(α1-
Glc(α1-4)[Gal(β1-2)Man(α1-6)]Glc(β1-
Glc(α1-4)[Gal(β1-2)Man(β1-6)]Glc(α1-
Glc(α1-4)[Gal(β1-2)Man(β1-6)]Glc(β1-
Glc(β1-4)[Gal(α1-2)Man(α1-6)]Glc(α1-
Glc(β1-4)[Gal(α1-2)Man(α1-6)]Glc(β1-
Glc(β1-4)[Gal(α1-2)Man(β1-6)]Glc(α1-
Glc(β1-4)[Gal(α1-2)Man(β1-6)]Glc(β1-
Glc(β1-4)[Gal(β1-2)Man(α1-6)]Glc(α1-
Glc(β1-4)[Gal(β1-2)Man(α1-6)]Glc(β1-
Glc(β1-4)[Gal(β1-2)Man(β1-6)]Glc(α1-
Glc(β1-4)[Gal(β1-2)Man(β1-6)]Glc(β1-
Glc(α1-4)[Gal(α1-2)Man(α1-6)]GlcNAc(α1-
Glc(α1-4)[Gal(α1-2)Man(α1-6)]GlcNAc(β1-
Glc(α1-4)[Gal(α1-2)Man(β1-6)]GlcNAc(α1-
Glc(α1-4)[Gal(α1-2)Man(β1-6)]GlcNAc(β1-
Glc(α1-4)[Gal(β1-2)Man(α1-6)]GlcNAc(α1-
Glc(α1-4)[Gal(β1-2)Man(α1-6)]GlcNAc(β1-
Glc(α1-4)[Gal(β1-2)Man(β1-6)]GlcNAc(α1-
Glc(α1-4)[Gal(β1-2)Man(β1-6)]GlcNAc(β1-
Glc(β1-4)[Gal(α1-2)Man(α1-6)]GlcNAc(α1-
Glc(β1-4)[Gal(α1-2)Man(α1-6)]GlcNAc(β1-
Glc(β1-4)[Gal(α1-2)Man(β1-6)]GlcNAc(α1-
Glc(β1-4)[Gal(α1-2)Man(β1-6)]GlcNAc(β1-
Glc(β1-4)[Gal(β1-2)Man(α1-6)]GlcNAc(α1-
Glc(β1-4)[Gal(β1-2)Man(α1-6)]GlcNAc(β1-
Glc(β1-4)[Gal(β1-2)Man(β1-6)]GlcNAc(α1-
Glc(β1-4)[Gal(β1-2)Man(β1-6)]GlcNAc(β1-
Glc(α1-4)[Gal(α1-2)Man(α1-6)]Man(α1-
Glc(α1-4)[Gal(α1-2)Man(α1-6)]Man(β1-
Glc(α1-4)[Gal(α1-2)Man(β1-6)]Man(α1-
Glc(α1-4)[Gal(α1-2)Man(β1-6)]Man(β1-
Glc(α1-4)[Gal(β1-2)Man(α1-6)]Man(α1-
Glc(α1-4)[Gal(β1-2)Man(α1-6)]Man(β1-
Glc(α1-4)[Gal(β1-2)Man(β1-6)]Man(α1-
Glc(α1-4)[Gal(β1-2)Man(β1-6)]Man(β1-
Glc(β1-4)[Gal(α1-2)Man(α1-6)]Man(α1-
Glc(β1-4)[Gal(α1-2)Man(α1-6)]Man(β1-
Glc(β1-4)[Gal(α1-2)Man(β1-6)]Man(α1-
Glc(β1-4)[Gal(α1-2)Man(β1-6)]Man(β1-
Glc(β1-4)[Gal(β1-2)Man(α1-6)]Man(α1-
Glc(β1-4)[Gal(β1-2)Man(α1-6)]Man(β1-
Glc(β1-4)[Gal(β1-2)Man(β1-6)]Man(α1-
Glc(β1-4)[Gal(β1-2)Man(β1-6)]Man(β1-
Glc(α1-4)[Gal(α1-3)Gal(α1-6)]Gal(α1-
Glc(α1-4)[Gal(α1-3)Gal(α1-6)]Gal(β1-
Glc(α1-4)[Gal(α1-3)Gal(β1-6)]Gal(α1-
Glc(α1-4)[Gal(α1-3)Gal(β1-6)]Gal(β1-
Glc(α1-4)[Gal(β1-3)Gal(α1-6)]Gal(α1-
Glc(α1-4)[Gal(β1-3)Gal(α1-6)]Gal(β1-
Glc(α1-4)[Gal(β1-3)Gal(β1-6)]Gal(α1-
Glc(α1-4)[Gal(β1-3)Gal(β1-6)]Gal(β1-
Glc(β1-4)[Gal(α1-3)Gal(α1-6)]Gal(α1-
Glc(β1-4)[Gal(α1-3)Gal(α1-6)]Gal(β1-
Glc(β1-4)[Gal(α1-3)Gal(β1-6)]Gal(α1-
Glc(β1-4)[Gal(α1-3)Gal(β1-6)]Gal(β1-
Glc(β1-4)[Gal(β1-3)Gal(α1-6)]Gal(α1-
Glc(β1-4)[Gal(β1-3)Gal(α1-6)]Gal(β1-
Glc(β1-4)[Gal(β1-3)Gal(β1-6)]Gal(α1-
Glc(β1-4)[Gal(β1-3)Gal(β1-6)]Gal(β1-
Glc(α1-4)[Gal(α1-3)Gal(α1-6)]GalNAc(α1-
Glc(α1-4)[Gal(α1-3)Gal(α1-6)]GalNAc(β1-
Glc(α1-4)[Gal(α1-3)Gal(β1-6)]GalNAc(α1-
Glc(α1-4)[Gal(α1-3)Gal(β1-6)]GalNAc(β1-
Glc(α1-4)[Gal(β1-3)Gal(α1-6)]GalNAc(α1-
Glc(α1-4)[Gal(β1-3)Gal(α1-6)]GalNAc(β1-
Glc(α1-4)[Gal(β1-3)Gal(β1-6)]GalNAc(α1-
Glc(α1-4)[Gal(β1-3)Gal(β1-6)]GalNAc(β1-
Glc(β1-4)[Gal(α1-3)Gal(α1-6)]GalNAc(α1-
Glc(β1-4)[Gal(α1-3)Gal(α1-6)]GalNAc(β1-
Glc(β1-4)[Gal(α1-3)Gal(β1-6)]GalNAc(α1-
Glc(β1-4)[Gal(α1-3)Gal(β1-6)]GalNAc(β1-
Glc(β1-4)[Gal(β1-3)Gal(α1-6)]GalNAc(α1-
Glc(β1-4)[Gal(β1-3)Gal(α1-6)]GalNAc(β1-
Glc(β1-4)[Gal(β1-3)Gal(β1-6)]GalNAc(α1-
Glc(β1-4)[Gal(β1-3)Gal(β1-6)]GalNAc(β1-
Glc(α1-4)[Gal(α1-3)Gal(α1-6)]Glc(α1-
Glc(α1-4)[Gal(α1-3)Gal(α1-6)]Glc(β1-
Glc(α1-4)[Gal(α1-3)Gal(β1-6)]Glc(α1-
Glc(α1-4)[Gal(α1-3)Gal(β1-6)]Glc(β1-
Glc(α1-4)[Gal(β1-3)Gal(α1-6)]Glc(α1-
Glc(α1-4)[Gal(β1-3)Gal(α1-6)]Glc(β1-
Glc(α1-4)[Gal(β1-3)Gal(β1-6)]Glc(α1-
Glc(α1-4)[Gal(β1-3)Gal(β1-6)]Glc(β1-
Glc(β1-4)[Gal(α1-3)Gal(α1-6)]Glc(α1-
Glc(β1-4)[Gal(α1-3)Gal(α1-6)]Glc(β1-
Glc(β1-4)[Gal(α1-3)Gal(β1-6)]Glc(α1-
Glc(β1-4)[Gal(α1-3)Gal(β1-6)]Glc(β1-
Glc(β1-4)[Gal(β1-3)Gal(α1-6)]Glc(α1-
Glc(β1-4)[Gal(β1-3)Gal(α1-6)]Glc(β1-
Glc(β1-4)[Gal(β1-3)Gal(β1-6)]Glc(α1-
Glc(β1-4)[Gal(β1-3)Gal(β1-6)]Glc(β1-
Glc(α1-4)[Gal(α1-3)Gal(α1-6)]GlcNAc(α1-
Glc(α1-4)[Gal(α1-3)Gal(α1-6)]GlcNAc(β1-
Glc(α1-4)[Gal(α1-3)Gal(β1-6)]GlcNAc(α1-
Glc(α1-4)[Gal(α1-3)Gal(β1-6)]GlcNAc(β1-
Glc(α1-4)[Gal(β1-3)Gal(α1-6)]GlcNAc(α1-
Glc(α1-4)[Gal(β1-3)Gal(α1-6)]GlcNAc(β1-
Glc(α1-4)[Gal(β1-3)Gal(β1-6)]GlcNAc(α1-
Glc(α1-4)[Gal(β1-3)Gal(β1-6)]GlcNAc(β1-
Glc(β1-4)[Gal(α1-3)Gal(α1-6)]GlcNAc(α1-
Glc(β1-4)[Gal(α1-3)Gal(α1-6)]GlcNAc(β1-
Glc(β1-4)[Gal(α1-3)Gal(β1-6)]GlcNAc(α1-
Glc(β1-4)[Gal(α1-3)Gal(β1-6)]GlcNAc(β1-
Glc(β1-4)[Gal(β1-3)Gal(α1-6)]GlcNAc(α1-
Glc(β1-4)[Gal(β1-3)Gal(α1-6)]GlcNAc(β1-
Glc(β1-4)[Gal(β1-3)Gal(β1-6)]GlcNAc(α1-
Glc(β1-4)[Gal(β1-3)Gal(β1-6)]GlcNAc(β1-
Glc(α1-4)[Gal(α1-3)Gal(α1-6)]Man(α1-
Glc(α1-4)[Gal(α1-3)Gal(α1-6)]Man(β1-
Glc(α1-4)[Gal(α1-3)Gal(β1-6)]Man(α1-
Glc(α1-4)[Gal(α1-3)Gal(β1-6)]Man(β1-
Glc(α1-4)[Gal(β1-3)Gal(α1-6)]Man(α1-
Glc(α1-4)[Gal(β1-3)Gal(α1-6)]Man(β1-
Glc(α1-4)[Gal(β1-3)Gal(β1-6)]Man(α1-
Glc(α1-4)[Gal(β1-3)Gal(β1-6)]Man(β1-
Glc(β1-4)[Gal(α1-3)Gal(α1-6)]Man(α1-
Glc(β1-4)[Gal(α1-3)Gal(α1-6)]Man(β1-
Glc(β1-4)[Gal(α1-3)Gal(β1-6)]Man(α1-
Glc(β1-4)[Gal(α1-3)Gal(β1-6)]Man(β1-
Glc(β1-4)[Gal(β1-3)Gal(α1-6)]Man(α1-
Glc(β1-4)[Gal(β1-3)Gal(α1-6)]Man(β1-
Glc(β1-4)[Gal(β1-3)Gal(β1-6)]Man(α1-
Glc(β1-4)[Gal(β1-3)Gal(β1-6)]Man(β1-
Glc(α1-4)[Gal(α1-3)GalNAc(α1-6)]Gal(α1-
Glc(α1-4)[Gal(α1-3)GalNAc(α1-6)]Gal(β1-
Glc(α1-4)[Gal(α1-3)GalNAc(β1-6)]Gal(α1-
Glc(α1-4)[Gal(α1-3)GalNAc(β1-6)]Gal(β1-
Glc(α1-4)[Gal(β1-3)GalNAc(α1-6)]Gal(α1-
Glc(α1-4)[Gal(β1-3)GalNAc(α1-6)]Gal(β1-
Glc(α1-4)[Gal(β1-3)GalNAc(β1-6)]Gal(α1-
Glc(α1-4)[Gal(β1-3)GalNAc(β1-6)]Gal(β1-
Glc(β1-4)[Gal(α1-3)GalNAc(α1-6)]Gal(α1-
Glc(β1-4)[Gal(α1-3)GalNAc(α1-6)]Gal(β1-
Glc(β1-4)[Gal(α1-3)GalNAc(β1-6)]Gal(α1-
Glc(β1-4)[Gal(α1-3)GalNAc(β1-6)]Gal(β1-
Glc(β1-4)[Gal(β1-3)GalNAc(α1-6)]Gal(α1-
Glc(β1-4)[Gal(β1-3)GalNAc(α1-6)]Gal(β1-
Glc(β1-4)[Gal(β1-3)GalNAc(β1-6)]Gal(α1-
Glc(β1-4)[Gal(β1-3)GalNAc(β1-6)]Gal(β1-
Glc(α1-4)[Gal(α1-3)GalNAc(α1-6)]GalNAc(α1-
Glc(α1-4)[Gal(α1-3)GalNAc(α1-6)]GalNAc(β1-
Glc(α1-4)[Gal(α1-3)GalNAc(β1-6)]GalNAc(α1-
Glc(α1-4)[Gal(α1-3)GalNAc(β1-6)]GalNAc(β1-
Glc(α1-4)[Gal(β1-3)GalNAc(α1-6)]GalNAc(α1-
Glc(α1-4)[Gal(β1-3)GalNAc(α1-6)]GalNAc(β1-
Glc(α1-4)[Gal(β1-3)GalNAc(β1-6)]GalNAc(α1-
Glc(α1-4)[Gal(β1-3)GalNAc(β1-6)]GalNAc(β1-
Glc(β1-4)[Gal(α1-3)GalNAc(α1-6)]GalNAc(α1-
Glc(β1-4)[Gal(α1-3)GalNAc(α1-6)]GalNAc(β1-
Glc(β1-4)[Gal(α1-3)GalNAc(β1-6)]GalNAc(α1-
Glc(β1-4)[Gal(α1-3)GalNAc(β1-6)]GalNAc(β1-
Glc(β1-4)[Gal(β1-3)GalNAc(α1-6)]GalNAc(α1-
Glc(β1-4)[Gal(β1-3)GalNAc(α1-6)]GalNAc(β1-
Glc(β1-4)[Gal(β1-3)GalNAc(β1-6)]GalNAc(α1-
Glc(β1-4)[Gal(β1-3)GalNAc(β1-6)]GalNAc(β1-
Glc(α1-4)[Gal(α1-3)GalNAc(α1-6)]Glc(α1-
Glc(α1-4)[Gal(α1-3)GalNAc(α1-6)]Glc(β1-
Glc(α1-4)[Gal(α1-3)GalNAc(β1-6)]Glc(α1-
Glc(α1-4)[Gal(α1-3)GalNAc(β1-6)]Glc(β1-
Glc(α1-4)[Gal(β1-3)GalNAc(α1-6)]Glc(α1-
Glc(α1-4)[Gal(β1-3)GalNAc(α1-6)]Glc(β1-
Glc(α1-4)[Gal(β1-3)GalNAc(β1-6)]Glc(α1-
Glc(α1-4)[Gal(β1-3)GalNAc(β1-6)]Glc(β1-
Glc(β1-4)[Gal(α1-3)GalNAc(α1-6)]Glc(α1-
Glc(β1-4)[Gal(α1-3)GalNAc(α1-6)]Glc(β1-
Glc(β1-4)[Gal(α1-3)GalNAc(β1-6)]Glc(α1-
Glc(β1-4)[Gal(α1-3)GalNAc(β1-6)]Glc(β1-
Glc(β1-4)[Gal(β1-3)GalNAc(α1-6)]Glc(α1-
Glc(β1-4)[Gal(β1-3)GalNAc(α1-6)]Glc(β1-
Glc(β1-4)[Gal(β1-3)GalNAc(β1-6)]Glc(α1-
Glc(β1-4)[Gal(β1-3)GalNAc(β1-6)]Glc(β1-
Glc(α1-4)[Gal(α1-3)GalNAc(α1-6)]GlcNAc(α1-
Glc(α1-4)[Gal(α1-3)GalNAc(α1-6)]GlcNAc(β1-
Glc(α1-4)[Gal(α1-3)GalNAc(β1-6)]GlcNAc(α1-
Glc(α1-4)[Gal(α1-3)GalNAc(β1-6)]GlcNAc(β1-
Glc(α1-4)[Gal(β1-3)GalNAc(α1-6)]GlcNAc(α1-
Glc(α1-4)[Gal(β1-3)GalNAc(α1-6)]GlcNAc(β1-
Glc(α1-4)[Gal(β1-3)GalNAc(β1-6)]GlcNAc(α1-
Glc(α1-4)[Gal(β1-3)GalNAc(β1-6)]GlcNAc(β1-
Glc(β1-4)[Gal(α1-3)GalNAc(α1-6)]GlcNAc(α1-
Glc(β1-4)[Gal(α1-3)GalNAc(α1-6)]GlcNAc(β1-
Glc(β1-4)[Gal(α1-3)GalNAc(β1-6)]GlcNAc(α1-
Glc(β1-4)[Gal(α1-3)GalNAc(β1-6)]GlcNAc(β1-
Glc(β1-4)[Gal(β1-3)GalNAc(α1-6)]GlcNAc(α1-
Glc(β1-4)[Gal(β1-3)GalNAc(α1-6)]GlcNAc(β1-
Glc(β1-4)[Gal(β1-3)GalNAc(β1-6)]GlcNAc(α1-
Glc(β1-4)[Gal(β1-3)GalNAc(β1-6)]GlcNAc(β1-
Glc(α1-4)[Gal(α1-3)GalNAc(α1-6)]Man(α1-
Glc(α1-4)[Gal(α1-3)GalNAc(α1-6)]Man(β1-
Glc(α1-4)[Gal(α1-3)GalNAc(β1-6)]Man(α1-
Glc(α1-4)[Gal(α1-3)GalNAc(β1-6)]Man(β1-
Glc(α1-4)[Gal(β1-3)GalNAc(α1-6)]Man(α1-
Glc(α1-4)[Gal(β1-3)GalNAc(α1-6)]Man(β1-
Glc(α1-4)[Gal(β1-3)GalNAc(β1-6)]Man(α1-
Glc(α1-4)[Gal(β1-3)GalNAc(β1-6)]Man(β1-
Glc(β1-4)[Gal(α1-3)GalNAc(α1-6)]Man(α1-
Glc(β1-4)[Gal(α1-3)GalNAc(α1-6)]Man(β1-
Glc(β1-4)[Gal(α1-3)GalNAc(β1-6)]Man(α1-
Glc(β1-4)[Gal(α1-3)GalNAc(β1-6)]Man(β1-
Glc(β1-4)[Gal(β1-3)GalNAc(α1-6)]Man(α1-
Glc(β1-4)[Gal(β1-3)GalNAc(α1-6)]Man(β1-
Glc(β1-4)[Gal(β1-3)GalNAc(β1-6)]Man(α1-
Glc(β1-4)[Gal(β1-3)GalNAc(β1-6)]Man(β1-
Glc(α1-4)[Gal(α1-3)Glc(α1-6)]Gal(α1-
Glc(α1-4)[Gal(α1-3)Glc(α1-6)]Gal(β1-
Glc(α1-4)[Gal(α1-3)Glc(β1-6)]Gal(α1-
Glc(α1-4)[Gal(α1-3)Glc(β1-6)]Gal(β1-
Glc(α1-4)[Gal(β1-3)Glc(α1-6)]Gal(α1-
Glc(α1-4)[Gal(β1-3)Glc(α1-6)]Gal(β1-
Glc(α1-4)[Gal(β1-3)Glc(β1-6)]Gal(α1-
Glc(α1-4)[Gal(β1-3)Glc(β1-6)]Gal(β1-
Glc(β1-4)[Gal(α1-3)Glc(α1-6)]Gal(α1-
Glc(β1-4)[Gal(α1-3)Glc(α1-6)]Gal(β1-
Glc(β1-4)[Gal(α1-3)Glc(β1-6)]Gal(α1-
Glc(β1-4)[Gal(α1-3)Glc(β1-6)]Gal(β1-
Glc(β1-4)[Gal(β1-3)Glc(α1-6)]Gal(α1-
Glc(β1-4)[Gal(β1-3)Glc(α1-6)]Gal(β1-
Glc(β1-4)[Gal(β1-3)Glc(β1-6)]Gal(α1-
Glc(β1-4)[Gal(β1-3)Glc(β1-6)]Gal(β1-
Glc(α1-4)[Gal(α1-3)Glc(α1-6)]GalNAc(α1-
Glc(α1-4)[Gal(α1-3)Glc(α1-6)]GalNAc(β1-
Glc(α1-4)[Gal(α1-3)Glc(β1-6)]GalNAc(α1-
Glc(α1-4)[Gal(α1-3)Glc(β1-6)]GalNAc(β1-
Glc(α1-4)[Gal(β1-3)Glc(α1-6)]GalNAc(α1-
Glc(α1-4)[Gal(β1-3)Glc(α1-6)]GalNAc(β1-
Glc(α1-4)[Gal(β1-3)Glc(β1-6)]GalNAc(α1-
Glc(α1-4)[Gal(β1-3)Glc(β1-6)]GalNAc(β1-
Glc(β1-4)[Gal(α1-3)Glc(α1-6)]GalNAc(α1-
Glc(β1-4)[Gal(α1-3)Glc(α1-6)]GalNAc(β1-
Glc(β1-4)[Gal(α1-3)Glc(β1-6)]GalNAc(α1-
Glc(β1-4)[Gal(α1-3)Glc(β1-6)]GalNAc(β1-
Glc(β1-4)[Gal(β1-3)Glc(α1-6)]GalNAc(α1-
Glc(β1-4)[Gal(β1-3)Glc(α1-6)]GalNAc(β1-
Glc(β1-4)[Gal(β1-3)Glc(β1-6)]GalNAc(α1-
Glc(β1-4)[Gal(β1-3)Glc(β1-6)]GalNAc(β1-
Glc(α1-4)[Gal(α1-3)Glc(α1-6)]Glc(α1-
Glc(α1-4)[Gal(α1-3)Glc(α1-6)]Glc(β1-
Glc(α1-4)[Gal(α1-3)Glc(β1-6)]Glc(α1-
Glc(α1-4)[Gal(α1-3)Glc(β1-6)]Glc(β1-
Glc(α1-4)[Gal(β1-3)Glc(α1-6)]Glc(α1-
Glc(α1-4)[Gal(β1-3)Glc(α1-6)]Glc(β1-
Glc(α1-4)[Gal(β1-3)Glc(β1-6)]Glc(α1-
Glc(α1-4)[Gal(β1-3)Glc(β1-6)]Glc(β1-
Glc(β1-4)[Gal(α1-3)Glc(α1-6)]Glc(α1-
Glc(β1-4)[Gal(α1-3)Glc(α1-6)]Glc(β1-
Glc(β1-4)[Gal(α1-3)Glc(β1-6)]Glc(α1-
Glc(β1-4)[Gal(α1-3)Glc(β1-6)]Glc(β1-
Glc(β1-4)[Gal(β1-3)Glc(α1-6)]Glc(α1-
Glc(β1-4)[Gal(β1-3)Glc(α1-6)]Glc(β1-
Glc(β1-4)[Gal(β1-3)Glc(β1-6)]Glc(α1-
Glc(β1-4)[Gal(β1-3)Glc(β1-6)]Glc(β1-
Glc(α1-4)[Gal(α1-3)Glc(α1-6)]GlcNAc(α1-
Glc(α1-4)[Gal(α1-3)Glc(α1-6)]GlcNAc(β1-
Glc(α1-4)[Gal(α1-3)Glc(β1-6)]GlcNAc(α1-
Glc(α1-4)[Gal(α1-3)Glc(β1-6)]GlcNAc(β1-
Glc(α1-4)[Gal(β1-3)Glc(α1-6)]GlcNAc(α1-
Glc(α1-4)[Gal(β1-3)Glc(α1-6)]GlcNAc(β1-
Glc(α1-4)[Gal(β1-3)Glc(β1-6)]GlcNAc(α1-
Glc(α1-4)[Gal(β1-3)Glc(β1-6)]GlcNAc(β1-
Glc(β1-4)[Gal(α1-3)Glc(α1-6)]GlcNAc(α1-
Glc(β1-4)[Gal(α1-3)Glc(α1-6)]GlcNAc(β1-
Glc(β1-4)[Gal(α1-3)Glc(β1-6)]GlcNAc(α1-
Glc(β1-4)[Gal(α1-3)Glc(β1-6)]GlcNAc(β1-
Glc(β1-4)[Gal(β1-3)Glc(α1-6)]GlcNAc(α1-
Glc(β1-4)[Gal(β1-3)Glc(α1-6)]GlcNAc(β1-
Glc(β1-4)[Gal(β1-3)Glc(β1-6)]GlcNAc(α1-
Glc(β1-4)[Gal(β1-3)Glc(β1-6)]GlcNAc(β1-
Glc(α1-4)[Gal(α1-3)Glc(α1-6)]Man(α1-
Glc(α1-4)[Gal(α1-3)Glc(α1-6)]Man(β1-
Glc(α1-4)[Gal(α1-3)Glc(β1-6)]Man(α1-
Glc(α1-4)[Gal(α1-3)Glc(β1-6)]Man(β1-
Glc(α1-4)[Gal(β1-3)Glc(α1-6)]Man(α1-
Glc(α1-4)[Gal(β1-3)Glc(α1-6)]Man(β1-
Glc(α1-4)[Gal(β1-3)Glc(β1-6)]Man(α1-
Glc(α1-4)[Gal(β1-3)Glc(β1-6)]Man(β1-
Glc(β1-4)[Gal(α1-3)Glc(α1-6)]Man(α1-
Glc(β1-4)[Gal(α1-3)Glc(α1-6)]Man(β1-
Glc(β1-4)[Gal(α1-3)Glc(β1-6)]Man(α1-
Glc(β1-4)[Gal(α1-3)Glc(β1-6)]Man(β1-
Glc(β1-4)[Gal(β1-3)Glc(α1-6)]Man(α1-
Glc(β1-4)[Gal(β1-3)Glc(α1-6)]Man(β1-
Glc(β1-4)[Gal(β1-3)Glc(β1-6)]Man(α1-
Glc(β1-4)[Gal(β1-3)Glc(β1-6)]Man(β1-
Glc(α1-4)[Gal(α1-3)GlcA(α1-6)]Gal(α1-
Glc(α1-4)[Gal(α1-3)GlcA(α1-6)]Gal(β1-
Glc(α1-4)[Gal(α1-3)GlcA(β1-6)]Gal(α1-
Glc(α1-4)[Gal(α1-3)GlcA(β1-6)]Gal(β1-
Glc(α1-4)[Gal(β1-3)GlcA(α1-6)]Gal(α1-
Glc(α1-4)[Gal(β1-3)GlcA(α1-6)]Gal(β1-
Glc(α1-4)[Gal(β1-3)GlcA(β1-6)]Gal(α1-
Glc(α1-4)[Gal(β1-3)GlcA(β1-6)]Gal(β1-
Glc(β1-4)[Gal(α1-3)GlcA(α1-6)]Gal(α1-
Glc(β1-4)[Gal(α1-3)GlcA(α1-6)]Gal(β1-
Glc(β1-4)[Gal(α1-3)GlcA(β1-6)]Gal(α1-
Glc(β1-4)[Gal(α1-3)GlcA(β1-6)]Gal(β1-
Glc(β1-4)[Gal(β1-3)GlcA(α1-6)]Gal(α1-
Glc(β1-4)[Gal(β1-3)GlcA(α1-6)]Gal(β1-
Glc(β1-4)[Gal(β1-3)GlcA(β1-6)]Gal(α1-
Glc(β1-4)[Gal(β1-3)GlcA(β1-6)]Gal(β1-
Glc(α1-4)[Gal(α1-3)GlcA(α1-6)]GalNAc(α1-
Glc(α1-4)[Gal(α1-3)GlcA(α1-6)]GalNAc(β1-
Glc(α1-4)[Gal(α1-3)GlcA(β1-6)]GalNAc(α1-
Glc(α1-4)[Gal(α1-3)GlcA(β1-6)]GalNAc(β1-
Glc(α1-4)[Gal(β1-3)GlcA(α1-6)]GalNAc(α1-
Glc(α1-4)[Gal(β1-3)GlcA(α1-6)]GalNAc(β1-
Glc(α1-4)[Gal(β1-3)GlcA(β1-6)]GalNAc(α1-
Glc(α1-4)[Gal(β1-3)GlcA(β1-6)]GalNAc(β1-
Glc(β1-4)[Gal(α1-3)GlcA(α1-6)]GalNAc(α1-
Glc(β1-4)[Gal(α1-3)GlcA(α1-6)]GalNAc(β1-
Glc(β1-4)[Gal(α1-3)GlcA(β1-6)]GalNAc(α1-
Glc(β1-4)[Gal(α1-3)GlcA(β1-6)]GalNAc(β1-
Glc(β1-4)[Gal(β1-3)GlcA(α1-6)]GalNAc(α1-
Glc(β1-4)[Gal(β1-3)GlcA(α1-6)]GalNAc(β1-
Glc(β1-4)[Gal(β1-3)GlcA(β1-6)]GalNAc(α1-
Glc(β1-4)[Gal(β1-3)GlcA(β1-6)]GalNAc(β1-
Glc(α1-4)[Gal(α1-3)GlcA(α1-6)]Glc(α1-
Glc(α1-4)[Gal(α1-3)GlcA(α1-6)]Glc(β1-
Glc(α1-4)[Gal(α1-3)GlcA(β1-6)]Glc(α1-
Glc(α1-4)[Gal(α1-3)GlcA(β1-6)]Glc(β1-
Glc(α1-4)[Gal(β1-3)GlcA(α1-6)]Glc(α1-
Glc(α1-4)[Gal(β1-3)GlcA(α1-6)]Glc(β1-
Glc(α1-4)[Gal(β1-3)GlcA(β1-6)]Glc(α1-
Glc(α1-4)[Gal(β1-3)GlcA(β1-6)]Glc(β1-
Glc(β1-4)[Gal(α1-3)GlcA(α1-6)]Glc(α1-
Glc(β1-4)[Gal(α1-3)GlcA(α1-6)]Glc(β1-
Glc(β1-4)[Gal(α1-3)GlcA(β1-6)]Glc(α1-
Glc(β1-4)[Gal(α1-3)GlcA(β1-6)]Glc(β1-
Glc(β1-4)[Gal(β1-3)GlcA(α1-6)]Glc(α1-
Glc(β1-4)[Gal(β1-3)GlcA(α1-6)]Glc(β1-
Glc(β1-4)[Gal(β1-3)GlcA(β1-6)]Glc(α1-
Glc(β1-4)[Gal(β1-3)GlcA(β1-6)]Glc(β1-
Glc(α1-4)[Gal(α1-3)GlcA(α1-6)]GlcNAc(α1-
Glc(α1-4)[Gal(α1-3)GlcA(α1-6)]GlcNAc(β1-
Glc(α1-4)[Gal(α1-3)GlcA(β1-6)]GlcNAc(α1-
Glc(α1-4)[Gal(α1-3)GlcA(β1-6)]GlcNAc(β1-
Glc(α1-4)[Gal(β1-3)GlcA(α1-6)]GlcNAc(α1-
Glc(α1-4)[Gal(β1-3)GlcA(α1-6)]GlcNAc(β1-
Glc(α1-4)[Gal(β1-3)GlcA(β1-6)]GlcNAc(α1-
Glc(α1-4)[Gal(β1-3)GlcA(β1-6)]GlcNAc(β1-
Glc(β1-4)[Gal(α1-3)GlcA(α1-6)]GlcNAc(α1-
Glc(β1-4)[Gal(α1-3)GlcA(α1-6)]GlcNAc(β1-
Glc(β1-4)[Gal(α1-3)GlcA(β1-6)]GlcNAc(α1-
Glc(β1-4)[Gal(α1-3)GlcA(β1-6)]GlcNAc(β1-
Glc(β1-4)[Gal(β1-3)GlcA(α1-6)]GlcNAc(α1-
Glc(β1-4)[Gal(β1-3)GlcA(α1-6)]GlcNAc(β1-
Glc(β1-4)[Gal(β1-3)GlcA(β1-6)]GlcNAc(α1-
Glc(β1-4)[Gal(β1-3)GlcA(β1-6)]GlcNAc(β1-
Glc(α1-4)[Gal(α1-3)GlcA(α1-6)]Man(α1-
Glc(α1-4)[Gal(α1-3)GlcA(α1-6)]Man(β1-
Glc(α1-4)[Gal(α1-3)GlcA(β1-6)]Man(α1-
Glc(α1-4)[Gal(α1-3)GlcA(β1-6)]Man(β1-
Glc(α1-4)[Gal(β1-3)GlcA(α1-6)]Man(α1-
Glc(α1-4)[Gal(β1-3)GlcA(α1-6)]Man(β1-
Glc(α1-4)[Gal(β1-3)GlcA(β1-6)]Man(α1-
Glc(α1-4)[Gal(β1-3)GlcA(β1-6)]Man(β1-
Glc(β1-4)[Gal(α1-3)GlcA(α1-6)]Man(α1-
Glc(β1-4)[Gal(α1-3)GlcA(α1-6)]Man(β1-
Glc(β1-4)[Gal(α1-3)GlcA(β1-6)]Man(α1-
Glc(β1-4)[Gal(α1-3)GlcA(β1-6)]Man(β1-
Glc(β1-4)[Gal(β1-3)GlcA(α1-6)]Man(α1-
Glc(β1-4)[Gal(β1-3)GlcA(α1-6)]Man(β1-
Glc(β1-4)[Gal(β1-3)GlcA(β1-6)]Man(α1-
Glc(β1-4)[Gal(β1-3)GlcA(β1-6)]Man(β1-
Glc(α1-4)[Gal(α1-3)GlcNAc(α1-6)]Gal(α1-
Glc(α1-4)[Gal(α1-3)GlcNAc(α1-6)]Gal(β1-
Glc(α1-4)[Gal(α1-3)GlcNAc(β1-6)]Gal(α1-
Glc(α1-4)[Gal(α1-3)GlcNAc(β1-6)]Gal(β1-
Glc(α1-4)[Gal(β1-3)GlcNAc(α1-6)]Gal(α1-
Glc(α1-4)[Gal(β1-3)GlcNAc(α1-6)]Gal(β1-
Glc(α1-4)[Gal(β1-3)GlcNAc(β1-6)]Gal(α1-
Glc(α1-4)[Gal(β1-3)GlcNAc(β1-6)]Gal(β1-
Glc(β1-4)[Gal(α1-3)GlcNAc(α1-6)]Gal(α1-
Glc(β1-4)[Gal(α1-3)GlcNAc(α1-6)]Gal(β1-
Glc(β1-4)[Gal(α1-3)GlcNAc(β1-6)]Gal(α1-
Glc(β1-4)[Gal(α1-3)GlcNAc(β1-6)]Gal(β1-
Glc(β1-4)[Gal(β1-3)GlcNAc(α1-6)]Gal(α1-
Glc(β1-4)[Gal(β1-3)GlcNAc(α1-6)]Gal(β1-
Glc(β1-4)[Gal(β1-3)GlcNAc(β1-6)]Gal(α1-
Glc(β1-4)[Gal(β1-3)GlcNAc(β1-6)]Gal(β1-
Glc(α1-4)[Gal(α1-3)GlcNAc(α1-6)]GalNAc(α1-
Glc(α1-4)[Gal(α1-3)GlcNAc(α1-6)]GalNAc(β1-
Glc(α1-4)[Gal(α1-3)GlcNAc(β1-6)]GalNAc(α1-
Glc(α1-4)[Gal(α1-3)GlcNAc(β1-6)]GalNAc(β1-
Glc(α1-4)[Gal(β1-3)GlcNAc(α1-6)]GalNAc(α1-
Glc(α1-4)[Gal(β1-3)GlcNAc(α1-6)]GalNAc(β1-
Glc(α1-4)[Gal(β1-3)GlcNAc(β1-6)]GalNAc(α1-
Glc(α1-4)[Gal(β1-3)GlcNAc(β1-6)]GalNAc(β1-
Glc(β1-4)[Gal(α1-3)GlcNAc(α1-6)]GalNAc(α1-
Glc(β1-4)[Gal(α1-3)GlcNAc(α1-6)]GalNAc(β1-
Glc(β1-4)[Gal(α1-3)GlcNAc(β1-6)]GalNAc(α1-
Glc(β1-4)[Gal(α1-3)GlcNAc(β1-6)]GalNAc(β1-
Glc(β1-4)[Gal(β1-3)GlcNAc(α1-6)]GalNAc(α1-
Glc(β1-4)[Gal(β1-3)GlcNAc(α1-6)]GalNAc(β1-
Glc(β1-4)[Gal(β1-3)GlcNAc(β1-6)]GalNAc(α1-
Glc(β1-4)[Gal(β1-3)GlcNAc(β1-6)]GalNAc(β1-
Glc(α1-4)[Gal(α1-3)GlcNAc(α1-6)]Glc(α1-
Glc(α1-4)[Gal(α1-3)GlcNAc(α1-6)]Glc(β1-
Glc(α1-4)[Gal(α1-3)GlcNAc(β1-6)]Glc(α1-
Glc(α1-4)[Gal(α1-3)GlcNAc(β1-6)]Glc(β1-
Glc(α1-4)[Gal(β1-3)GlcNAc(α1-6)]Glc(α1-
Glc(α1-4)[Gal(β1-3)GlcNAc(α1-6)]Glc(β1-
Glc(α1-4)[Gal(β1-3)GlcNAc(β1-6)]Glc(α1-
Glc(α1-4)[Gal(β1-3)GlcNAc(β1-6)]Glc(β1-
Glc(β1-4)[Gal(α1-3)GlcNAc(α1-6)]Glc(α1-
Glc(β1-4)[Gal(α1-3)GlcNAc(α1-6)]Glc(β1-
Glc(β1-4)[Gal(α1-3)GlcNAc(β1-6)]Glc(α1-
Glc(β1-4)[Gal(α1-3)GlcNAc(β1-6)]Glc(β1-
Glc(β1-4)[Gal(β1-3)GlcNAc(α1-6)]Glc(α1-
Glc(β1-4)[Gal(β1-3)GlcNAc(α1-6)]Glc(β1-
Glc(β1-4)[Gal(β1-3)GlcNAc(β1-6)]Glc(α1-
Glc(β1-4)[Gal(β1-3)GlcNAc(β1-6)]Glc(β1-
Glc(α1-4)[Gal(α1-3)GlcNAc(α1-6)]GlcNAc(α1-
Glc(α1-4)[Gal(α1-3)GlcNAc(α1-6)]GlcNAc(β1-
Glc(α1-4)[Gal(α1-3)GlcNAc(β1-6)]GlcNAc(α1-
Glc(α1-4)[Gal(α1-3)GlcNAc(β1-6)]GlcNAc(β1-
Glc(α1-4)[Gal(β1-3)GlcNAc(α1-6)]GlcNAc(α1-
Glc(α1-4)[Gal(β1-3)GlcNAc(α1-6)]GlcNAc(β1-
Glc(α1-4)[Gal(β1-3)GlcNAc(β1-6)]GlcNAc(α1-
Glc(α1-4)[Gal(β1-3)GlcNAc(β1-6)]GlcNAc(β1-
Glc(β1-4)[Gal(α1-3)GlcNAc(α1-6)]GlcNAc(α1-
Glc(β1-4)[Gal(α1-3)GlcNAc(α1-6)]GlcNAc(β1-
Glc(β1-4)[Gal(α1-3)GlcNAc(β1-6)]GlcNAc(α1-
Glc(β1-4)[Gal(α1-3)GlcNAc(β1-6)]GlcNAc(β1-
Glc(β1-4)[Gal(β1-3)GlcNAc(α1-6)]GlcNAc(α1-
Glc(β1-4)[Gal(β1-3)GlcNAc(α1-6)]GlcNAc(β1-
Glc(β1-4)[Gal(β1-3)GlcNAc(β1-6)]GlcNAc(α1-
Glc(β1-4)[Gal(β1-3)GlcNAc(β1-6)]GlcNAc(β1-
Glc(α1-4)[Gal(α1-3)GlcNAc(α1-6)]Man(α1-
Glc(α1-4)[Gal(α1-3)GlcNAc(α1-6)]Man(β1-
Glc(α1-4)[Gal(α1-3)GlcNAc(β1-6)]Man(α1-
Glc(α1-4)[Gal(α1-3)GlcNAc(β1-6)]Man(β1-
Glc(α1-4)[Gal(β1-3)GlcNAc(α1-6)]Man(α1-
Glc(α1-4)[Gal(β1-3)GlcNAc(α1-6)]Man(β1-
Glc(α1-4)[Gal(β1-3)GlcNAc(β1-6)]Man(α1-
Glc(α1-4)[Gal(β1-3)GlcNAc(β1-6)]Man(β1-
Glc(β1-4)[Gal(α1-3)GlcNAc(α1-6)]Man(α1-
Glc(β1-4)[Gal(α1-3)GlcNAc(α1-6)]Man(β1-
Glc(β1-4)[Gal(α1-3)GlcNAc(β1-6)]Man(α1-
Glc(β1-4)[Gal(α1-3)GlcNAc(β1-6)]Man(β1-
Glc(β1-4)[Gal(β1-3)GlcNAc(α1-6)]Man(α1-
Glc(β1-4)[Gal(β1-3)GlcNAc(α1-6)]Man(β1-
Glc(β1-4)[Gal(β1-3)GlcNAc(β1-6)]Man(α1-
Glc(β1-4)[Gal(β1-3)GlcNAc(β1-6)]Man(β1-
Glc(α1-4)[Gal(α1-3)Man(α1-6)]Gal(α1-
Glc(α1-4)[Gal(α1-3)Man(α1-6)]Gal(β1-
Glc(α1-4)[Gal(α1-3)Man(β1-6)]Gal(α1-
Glc(α1-4)[Gal(α1-3)Man(β1-6)]Gal(β1-
Glc(α1-4)[Gal(β1-3)Man(α1-6)]Gal(α1-
Glc(α1-4)[Gal(β1-3)Man(α1-6)]Gal(β1-
Glc(α1-4)[Gal(β1-3)Man(β1-6)]Gal(α1-
Glc(α1-4)[Gal(β1-3)Man(β1-6)]Gal(β1-
Glc(β1-4)[Gal(α1-3)Man(α1-6)]Gal(α1-
Glc(β1-4)[Gal(α1-3)Man(α1-6)]Gal(β1-
Glc(β1-4)[Gal(α1-3)Man(β1-6)]Gal(α1-
Glc(β1-4)[Gal(α1-3)Man(β1-6)]Gal(β1-
Glc(β1-4)[Gal(β1-3)Man(α1-6)]Gal(α1-
Glc(β1-4)[Gal(β1-3)Man(α1-6)]Gal(β1-
Glc(β1-4)[Gal(β1-3)Man(β1-6)]Gal(α1-
Glc(β1-4)[Gal(β1-3)Man(β1-6)]Gal(β1-
Glc(α1-4)[Gal(α1-3)Man(α1-6)]GalNAc(α1-
Glc(α1-4)[Gal(α1-3)Man(α1-6)]GalNAc(β1-
Glc(α1-4)[Gal(α1-3)Man(β1-6)]GalNAc(α1-
Glc(α1-4)[Gal(α1-3)Man(β1-6)]GalNAc(β1-
Glc(α1-4)[Gal(β1-3)Man(α1-6)]GalNAc(α1-
Glc(α1-4)[Gal(β1-3)Man(α1-6)]GalNAc(β1-
Glc(α1-4)[Gal(β1-3)Man(β1-6)]GalNAc(α1-
Glc(α1-4)[Gal(β1-3)Man(β1-6)]GalNAc(β1-
Glc(β1-4)[Gal(α1-3)Man(α1-6)]GalNAc(α1-
Glc(β1-4)[Gal(α1-3)Man(α1-6)]GalNAc(β1-
Glc(β1-4)[Gal(α1-3)Man(β1-6)]GalNAc(α1-
Glc(β1-4)[Gal(α1-3)Man(β1-6)]GalNAc(β1-
Glc(β1-4)[Gal(β1-3)Man(α1-6)]GalNAc(α1-
Glc(β1-4)[Gal(β1-3)Man(α1-6)]GalNAc(β1-
Glc(β1-4)[Gal(β1-3)Man(β1-6)]GalNAc(α1-
Glc(β1-4)[Gal(β1-3)Man(β1-6)]GalNAc(β1-
Glc(α1-4)[Gal(α1-3)Man(α1-6)]Glc(α1-
Glc(α1-4)[Gal(α1-3)Man(α1-6)]Glc(β1-
Glc(α1-4)[Gal(α1-3)Man(β1-6)]Glc(α1-
Glc(α1-4)[Gal(α1-3)Man(β1-6)]Glc(β1-
Glc(α1-4)[Gal(β1-3)Man(α1-6)]Glc(α1-
Glc(α1-4)[Gal(β1-3)Man(α1-6)]Glc(β1-
Glc(α1-4)[Gal(β1-3)Man(β1-6)]Glc(α1-
Glc(α1-4)[Gal(β1-3)Man(β1-6)]Glc(β1-
Glc(β1-4)[Gal(α1-3)Man(α1-6)]Glc(α1-
Glc(β1-4)[Gal(α1-3)Man(α1-6)]Glc(β1-
Glc(β1-4)[Gal(α1-3)Man(β1-6)]Glc(α1-
Glc(β1-4)[Gal(α1-3)Man(β1-6)]Glc(β1-
Glc(β1-4)[Gal(β1-3)Man(α1-6)]Glc(α1-
Glc(β1-4)[Gal(β1-3)Man(α1-6)]Glc(β1-
Glc(β1-4)[Gal(β1-3)Man(β1-6)]Glc(α1-
Glc(β1-4)[Gal(β1-3)Man(β1-6)]Glc(β1-
Glc(α1-4)[Gal(α1-3)Man(α1-6)]GlcNAc(α1-
Glc(α1-4)[Gal(α1-3)Man(α1-6)]GlcNAc(β1-
Glc(α1-4)[Gal(α1-3)Man(β1-6)]GlcNAc(α1-
Glc(α1-4)[Gal(α1-3)Man(β1-6)]GlcNAc(β1-
Glc(α1-4)[Gal(β1-3)Man(α1-6)]GlcNAc(α1-
Glc(α1-4)[Gal(β1-3)Man(α1-6)]GlcNAc(β1-
Glc(α1-4)[Gal(β1-3)Man(β1-6)]GlcNAc(α1-
Glc(α1-4)[Gal(β1-3)Man(β1-6)]GlcNAc(β1-
Glc(β1-4)[Gal(α1-3)Man(α1-6)]GlcNAc(α1-
Glc(β1-4)[Gal(α1-3)Man(α1-6)]GlcNAc(β1-
Glc(β1-4)[Gal(α1-3)Man(β1-6)]GlcNAc(α1-
Glc(β1-4)[Gal(α1-3)Man(β1-6)]GlcNAc(β1-
Glc(β1-4)[Gal(β1-3)Man(α1-6)]GlcNAc(α1-
Glc(β1-4)[Gal(β1-3)Man(α1-6)]GlcNAc(β1-
Glc(β1-4)[Gal(β1-3)Man(β1-6)]GlcNAc(α1-
Glc(β1-4)[Gal(β1-3)Man(β1-6)]GlcNAc(β1-
Glc(α1-4)[Gal(α1-3)Man(α1-6)]Man(α1-
Glc(α1-4)[Gal(α1-3)Man(α1-6)]Man(β1-
Glc(α1-4)[Gal(α1-3)Man(β1-6)]Man(α1-
Glc(α1-4)[Gal(α1-3)Man(β1-6)]Man(β1-
Glc(α1-4)[Gal(β1-3)Man(α1-6)]Man(α1-
Glc(α1-4)[Gal(β1-3)Man(α1-6)]Man(β1-
Glc(α1-4)[Gal(β1-3)Man(β1-6)]Man(α1-
Glc(α1-4)[Gal(β1-3)Man(β1-6)]Man(β1-
Glc(β1-4)[Gal(α1-3)Man(α1-6)]Man(α1-
Glc(β1-4)[Gal(α1-3)Man(α1-6)]Man(β1-
Glc(β1-4)[Gal(α1-3)Man(β1-6)]Man(α1-
Glc(β1-4)[Gal(α1-3)Man(β1-6)]Man(β1-
Glc(β1-4)[Gal(β1-3)Man(α1-6)]Man(α1-
Glc(β1-4)[Gal(β1-3)Man(α1-6)]Man(β1-
Glc(β1-4)[Gal(β1-3)Man(β1-6)]Man(α1-
Glc(β1-4)[Gal(β1-3)Man(β1-6)]Man(β1-
Glc(α1-4)[Gal(α1-4)Gal(α1-6)]Gal(α1-
Glc(α1-4)[Gal(α1-4)Gal(α1-6)]Gal(β1-
Glc(α1-4)[Gal(α1-4)Gal(β1-6)]Gal(α1-
Glc(α1-4)[Gal(α1-4)Gal(β1-6)]Gal(β1-
Glc(α1-4)[Gal(β1-4)Gal(α1-6)]Gal(α1-
Glc(α1-4)[Gal(β1-4)Gal(α1-6)]Gal(β1-
Glc(α1-4)[Gal(β1-4)Gal(β1-6)]Gal(α1-
Glc(α1-4)[Gal(β1-4)Gal(β1-6)]Gal(β1-
Glc(β1-4)[Gal(α1-4)Gal(α1-6)]Gal(α1-
Glc(β1-4)[Gal(α1-4)Gal(α1-6)]Gal(β1-
Glc(β1-4)[Gal(α1-4)Gal(β1-6)]Gal(α1-
Glc(β1-4)[Gal(α1-4)Gal(β1-6)]Gal(β1-
Glc(β1-4)[Gal(β1-4)Gal(α1-6)]Gal(α1-
Glc(β1-4)[Gal(β1-4)Gal(α1-6)]Gal(β1-
Glc(β1-4)[Gal(β1-4)Gal(β1-6)]Gal(α1-
Glc(β1-4)[Gal(β1-4)Gal(β1-6)]Gal(β1-
Glc(α1-4)[Gal(α1-4)Gal(α1-6)]GalNAc(α1-
Glc(α1-4)[Gal(α1-4)Gal(α1-6)]GalNAc(β1-
Glc(α1-4)[Gal(α1-4)Gal(β1-6)]GalNAc(α1-
Glc(α1-4)[Gal(α1-4)Gal(β1-6)]GalNAc(β1-
Glc(α1-4)[Gal(β1-4)Gal(α1-6)]GalNAc(α1-
Glc(α1-4)[Gal(β1-4)Gal(α1-6)]GalNAc(β1-
Glc(α1-4)[Gal(β1-4)Gal(β1-6)]GalNAc(α1-
Glc(α1-4)[Gal(β1-4)Gal(β1-6)]GalNAc(β1-
Glc(β1-4)[Gal(α1-4)Gal(α1-6)]GalNAc(α1-
Glc(β1-4)[Gal(α1-4)Gal(α1-6)]GalNAc(β1-
Glc(β1-4)[Gal(α1-4)Gal(β1-6)]GalNAc(α1-
Glc(β1-4)[Gal(α1-4)Gal(β1-6)]GalNAc(β1-
Glc(β1-4)[Gal(β1-4)Gal(α1-6)]GalNAc(α1-
Glc(β1-4)[Gal(β1-4)Gal(α1-6)]GalNAc(β1-
Glc(β1-4)[Gal(β1-4)Gal(β1-6)]GalNAc(α1-
Glc(β1-4)[Gal(β1-4)Gal(β1-6)]GalNAc(β1-
Glc(α1-4)[Gal(α1-4)Gal(α1-6)]Glc(α1-
Glc(α1-4)[Gal(α1-4)Gal(α1-6)]Glc(β1-
Glc(α1-4)[Gal(α1-4)Gal(β1-6)]Glc(α1-
Glc(α1-4)[Gal(α1-4)Gal(β1-6)]Glc(β1-
Glc(α1-4)[Gal(β1-4)Gal(α1-6)]Glc(α1-
Glc(α1-4)[Gal(β1-4)Gal(α1-6)]Glc(β1-
Glc(α1-4)[Gal(β1-4)Gal(β1-6)]Glc(α1-
Glc(α1-4)[Gal(β1-4)Gal(β1-6)]Glc(β1-
Glc(β1-4)[Gal(α1-4)Gal(α1-6)]Glc(α1-
Glc(β1-4)[Gal(α1-4)Gal(α1-6)]Glc(β1-
Glc(β1-4)[Gal(α1-4)Gal(β1-6)]Glc(α1-
Glc(β1-4)[Gal(α1-4)Gal(β1-6)]Glc(β1-
Glc(β1-4)[Gal(β1-4)Gal(α1-6)]Glc(α1-
Glc(β1-4)[Gal(β1-4)Gal(α1-6)]Glc(β1-
Glc(β1-4)[Gal(β1-4)Gal(β1-6)]Glc(α1-
Glc(β1-4)[Gal(β1-4)Gal(β1-6)]Glc(β1-
Glc(α1-4)[Gal(α1-4)Gal(α1-6)]GlcNAc(α1-
Glc(α1-4)[Gal(α1-4)Gal(α1-6)]GlcNAc(β1-
Glc(α1-4)[Gal(α1-4)Gal(β1-6)]GlcNAc(α1-
Glc(α1-4)[Gal(α1-4)Gal(β1-6)]GlcNAc(β1-
Glc(α1-4)[Gal(β1-4)Gal(α1-6)]GlcNAc(α1-
Glc(α1-4)[Gal(β1-4)Gal(α1-6)]GlcNAc(β1-
Glc(α1-4)[Gal(β1-4)Gal(β1-6)]GlcNAc(α1-
Glc(α1-4)[Gal(β1-4)Gal(β1-6)]GlcNAc(β1-
Glc(β1-4)[Gal(α1-4)Gal(α1-6)]GlcNAc(α1-
Glc(β1-4)[Gal(α1-4)Gal(α1-6)]GlcNAc(β1-
Glc(β1-4)[Gal(α1-4)Gal(β1-6)]GlcNAc(α1-
Glc(β1-4)[Gal(α1-4)Gal(β1-6)]GlcNAc(β1-
Glc(β1-4)[Gal(β1-4)Gal(α1-6)]GlcNAc(α1-
Glc(β1-4)[Gal(β1-4)Gal(α1-6)]GlcNAc(β1-
Glc(β1-4)[Gal(β1-4)Gal(β1-6)]GlcNAc(α1-
Glc(β1-4)[Gal(β1-4)Gal(β1-6)]GlcNAc(β1-
Glc(α1-4)[Gal(α1-4)Gal(α1-6)]Man(α1-
Glc(α1-4)[Gal(α1-4)Gal(α1-6)]Man(β1-
Glc(α1-4)[Gal(α1-4)Gal(β1-6)]Man(α1-
Glc(α1-4)[Gal(α1-4)Gal(β1-6)]Man(β1-
Glc(α1-4)[Gal(β1-4)Gal(α1-6)]Man(α1-
Glc(α1-4)[Gal(β1-4)Gal(α1-6)]Man(β1-
Glc(α1-4)[Gal(β1-4)Gal(β1-6)]Man(α1-
Glc(α1-4)[Gal(β1-4)Gal(β1-6)]Man(β1-
Glc(β1-4)[Gal(α1-4)Gal(α1-6)]Man(α1-
Glc(β1-4)[Gal(α1-4)Gal(α1-6)]Man(β1-
Glc(β1-4)[Gal(α1-4)Gal(β1-6)]Man(α1-
Glc(β1-4)[Gal(α1-4)Gal(β1-6)]Man(β1-
Glc(β1-4)[Gal(β1-4)Gal(α1-6)]Man(α1-
Glc(β1-4)[Gal(β1-4)Gal(α1-6)]Man(β1-
Glc(β1-4)[Gal(β1-4)Gal(β1-6)]Man(α1-
Glc(β1-4)[Gal(β1-4)Gal(β1-6)]Man(β1-
Glc(α1-4)[Gal(α1-4)GalNAc(α1-6)]Gal(α1-
Glc(α1-4)[Gal(α1-4)GalNAc(α1-6)]Gal(β1-
Glc(α1-4)[Gal(α1-4)GalNAc(β1-6)]Gal(α1-
Glc(α1-4)[Gal(α1-4)GalNAc(β1-6)]Gal(β1-
Glc(α1-4)[Gal(β1-4)GalNAc(α1-6)]Gal(α1-
Glc(α1-4)[Gal(β1-4)GalNAc(α1-6)]Gal(β1-
Glc(α1-4)[Gal(β1-4)GalNAc(β1-6)]Gal(α1-
Glc(α1-4)[Gal(β1-4)GalNAc(β1-6)]Gal(β1-
Glc(β1-4)[Gal(α1-4)GalNAc(α1-6)]Gal(α1-
Glc(β1-4)[Gal(α1-4)GalNAc(α1-6)]Gal(β1-
Glc(β1-4)[Gal(α1-4)GalNAc(β1-6)]Gal(α1-
Glc(β1-4)[Gal(α1-4)GalNAc(β1-6)]Gal(β1-
Glc(β1-4)[Gal(β1-4)GalNAc(α1-6)]Gal(α1-
Glc(β1-4)[Gal(β1-4)GalNAc(α1-6)]Gal(β1-
Glc(β1-4)[Gal(β1-4)GalNAc(β1-6)]Gal(α1-
Glc(β1-4)[Gal(β1-4)GalNAc(β1-6)]Gal(β1-
Glc(α1-4)[Gal(α1-4)GalNAc(α1-6)]GalNAc(α1-
Glc(α1-4)[Gal(α1-4)GalNAc(α1-6)]GalNAc(β1-
Glc(α1-4)[Gal(α1-4)GalNAc(β1-6)]GalNAc(α1-
Glc(α1-4)[Gal(α1-4)GalNAc(β1-6)]GalNAc(β1-
Glc(α1-4)[Gal(β1-4)GalNAc(α1-6)]GalNAc(α1-
Glc(α1-4)[Gal(β1-4)GalNAc(α1-6)]GalNAc(β1-
Glc(α1-4)[Gal(β1-4)GalNAc(β1-6)]GalNAc(α1-
Glc(α1-4)[Gal(β1-4)GalNAc(β1-6)]GalNAc(β1-
Glc(β1-4)[Gal(α1-4)GalNAc(α1-6)]GalNAc(α1-
Glc(β1-4)[Gal(α1-4)GalNAc(α1-6)]GalNAc(β1-
Glc(β1-4)[Gal(α1-4)GalNAc(β1-6)]GalNAc(α1-
Glc(β1-4)[Gal(α1-4)GalNAc(β1-6)]GalNAc(β1-
Glc(β1-4)[Gal(β1-4)GalNAc(α1-6)]GalNAc(α1-
Glc(β1-4)[Gal(β1-4)GalNAc(α1-6)]GalNAc(β1-
Glc(β1-4)[Gal(β1-4)GalNAc(β1-6)]GalNAc(α1-
Glc(β1-4)[Gal(β1-4)GalNAc(β1-6)]GalNAc(β1-
Glc(α1-4)[Gal(α1-4)GalNAc(α1-6)]Glc(α1-
Glc(α1-4)[Gal(α1-4)GalNAc(α1-6)]Glc(β1-
Glc(α1-4)[Gal(α1-4)GalNAc(β1-6)]Glc(α1-
Glc(α1-4)[Gal(α1-4)GalNAc(β1-6)]Glc(β1-
Glc(α1-4)[Gal(β1-4)GalNAc(α1-6)]Glc(α1-
Glc(α1-4)[Gal(β1-4)GalNAc(α1-6)]Glc(β1-
Glc(α1-4)[Gal(β1-4)GalNAc(β1-6)]Glc(α1-
Glc(α1-4)[Gal(β1-4)GalNAc(β1-6)]Glc(β1-
Glc(β1-4)[Gal(α1-4)GalNAc(α1-6)]Glc(α1-
Glc(β1-4)[Gal(α1-4)GalNAc(α1-6)]Glc(β1-
Glc(β1-4)[Gal(α1-4)GalNAc(β1-6)]Glc(α1-
Glc(β1-4)[Gal(α1-4)GalNAc(β1-6)]Glc(β1-
Glc(β1-4)[Gal(β1-4)GalNAc(α1-6)]Glc(α1-
Glc(β1-4)[Gal(β1-4)GalNAc(α1-6)]Glc(β1-
Glc(β1-4)[Gal(β1-4)GalNAc(β1-6)]Glc(α1-
Glc(β1-4)[Gal(β1-4)GalNAc(β1-6)]Glc(β1-
Glc(α1-4)[Gal(α1-4)GalNAc(α1-6)]GlcNAc(α1-
Glc(α1-4)[Gal(α1-4)GalNAc(α1-6)]GlcNAc(β1-
Glc(α1-4)[Gal(α1-4)GalNAc(β1-6)]GlcNAc(α1-
Glc(α1-4)[Gal(α1-4)GalNAc(β1-6)]GlcNAc(β1-
Glc(α1-4)[Gal(β1-4)GalNAc(α1-6)]GlcNAc(α1-
Glc(α1-4)[Gal(β1-4)GalNAc(α1-6)]GlcNAc(β1-
Glc(α1-4)[Gal(β1-4)GalNAc(β1-6)]GlcNAc(α1-
Glc(α1-4)[Gal(β1-4)GalNAc(β1-6)]GlcNAc(β1-
Glc(β1-4)[Gal(α1-4)GalNAc(α1-6)]GlcNAc(α1-
Glc(β1-4)[Gal(α1-4)GalNAc(α1-6)]GlcNAc(β1-
Glc(β1-4)[Gal(α1-4)GalNAc(β1-6)]GlcNAc(α1-
Glc(β1-4)[Gal(α1-4)GalNAc(β1-6)]GlcNAc(β1-
Glc(β1-4)[Gal(β1-4)GalNAc(α1-6)]GlcNAc(α1-
Glc(β1-4)[Gal(β1-4)GalNAc(α1-6)]GlcNAc(β1-
Glc(β1-4)[Gal(β1-4)GalNAc(β1-6)]GlcNAc(α1-
Glc(β1-4)[Gal(β1-4)GalNAc(β1-6)]GlcNAc(β1-
Glc(α1-4)[Gal(α1-4)GalNAc(α1-6)]Man(α1-
Glc(α1-4)[Gal(α1-4)GalNAc(α1-6)]Man(β1-
Glc(α1-4)[Gal(α1-4)GalNAc(β1-6)]Man(α1-
Glc(α1-4)[Gal(α1-4)GalNAc(β1-6)]Man(β1-
Glc(α1-4)[Gal(β1-4)GalNAc(α1-6)]Man(α1-
Glc(α1-4)[Gal(β1-4)GalNAc(α1-6)]Man(β1-
Glc(α1-4)[Gal(β1-4)GalNAc(β1-6)]Man(α1-
Glc(α1-4)[Gal(β1-4)GalNAc(β1-6)]Man(β1-
Glc(β1-4)[Gal(α1-4)GalNAc(α1-6)]Man(α1-
Glc(β1-4)[Gal(α1-4)GalNAc(α1-6)]Man(β1-
Glc(β1-4)[Gal(α1-4)GalNAc(β1-6)]Man(α1-
Glc(β1-4)[Gal(α1-4)GalNAc(β1-6)]Man(β1-
Glc(β1-4)[Gal(β1-4)GalNAc(α1-6)]Man(α1-
Glc(β1-4)[Gal(β1-4)GalNAc(α1-6)]Man(β1-
Glc(β1-4)[Gal(β1-4)GalNAc(β1-6)]Man(α1-
Glc(β1-4)[Gal(β1-4)GalNAc(β1-6)]Man(β1-
Glc(α1-4)[Gal(α1-4)Glc(α1-6)]Gal(α1-
Glc(α1-4)[Gal(α1-4)Glc(α1-6)]Gal(β1-
Glc(α1-4)[Gal(α1-4)Glc(β1-6)]Gal(α1-
Glc(α1-4)[Gal(α1-4)Glc(β1-6)]Gal(β1-
Glc(α1-4)[Gal(β1-4)Glc(α1-6)]Gal(α1-
Glc(α1-4)[Gal(β1-4)Glc(α1-6)]Gal(β1-
Glc(α1-4)[Gal(β1-4)Glc(β1-6)]Gal(α1-
Glc(α1-4)[Gal(β1-4)Glc(β1-6)]Gal(β1-
Glc(β1-4)[Gal(α1-4)Glc(α1-6)]Gal(α1-
Glc(β1-4)[Gal(α1-4)Glc(α1-6)]Gal(β1-
Glc(β1-4)[Gal(α1-4)Glc(β1-6)]Gal(α1-
Glc(β1-4)[Gal(α1-4)Glc(β1-6)]Gal(β1-
Glc(β1-4)[Gal(β1-4)Glc(α1-6)]Gal(α1-
Glc(β1-4)[Gal(β1-4)Glc(α1-6)]Gal(β1-
Glc(β1-4)[Gal(β1-4)Glc(β1-6)]Gal(α1-
Glc(β1-4)[Gal(β1-4)Glc(β1-6)]Gal(β1-
Glc(α1-4)[Gal(α1-4)Glc(α1-6)]GalNAc(α1-
Glc(α1-4)[Gal(α1-4)Glc(α1-6)]GalNAc(β1-
Glc(α1-4)[Gal(α1-4)Glc(β1-6)]GalNAc(α1-
Glc(α1-4)[Gal(α1-4)Glc(β1-6)]GalNAc(β1-
Glc(α1-4)[Gal(β1-4)Glc(α1-6)]GalNAc(α1-
Glc(α1-4)[Gal(β1-4)Glc(α1-6)]GalNAc(β1-
Glc(α1-4)[Gal(β1-4)Glc(β1-6)]GalNAc(α1-
Glc(α1-4)[Gal(β1-4)Glc(β1-6)]GalNAc(β1-
Glc(β1-4)[Gal(α1-4)Glc(α1-6)]GalNAc(α1-
Glc(β1-4)[Gal(α1-4)Glc(α1-6)]GalNAc(β1-
Glc(β1-4)[Gal(α1-4)Glc(β1-6)]GalNAc(α1-
Glc(β1-4)[Gal(α1-4)Glc(β1-6)]GalNAc(β1-
Glc(β1-4)[Gal(β1-4)Glc(α1-6)]GalNAc(α1-
Glc(β1-4)[Gal(β1-4)Glc(α1-6)]GalNAc(β1-
Glc(β1-4)[Gal(β1-4)Glc(β1-6)]GalNAc(α1-
Glc(β1-4)[Gal(β1-4)Glc(β1-6)]GalNAc(β1-
Glc(α1-4)[Gal(α1-4)Glc(α1-6)]Glc(α1-
Glc(α1-4)[Gal(α1-4)Glc(α1-6)]Glc(β1-
Glc(α1-4)[Gal(α1-4)Glc(β1-6)]Glc(α1-
Glc(α1-4)[Gal(α1-4)Glc(β1-6)]Glc(β1-
Glc(α1-4)[Gal(β1-4)Glc(α1-6)]Glc(α1-
Glc(α1-4)[Gal(β1-4)Glc(α1-6)]Glc(β1-
Glc(α1-4)[Gal(β1-4)Glc(β1-6)]Glc(α1-
Glc(α1-4)[Gal(β1-4)Glc(β1-6)]Glc(β1-
Glc(β1-4)[Gal(α1-4)Glc(α1-6)]Glc(α1-
Glc(β1-4)[Gal(α1-4)Glc(α1-6)]Glc(β1-
Glc(β1-4)[Gal(α1-4)Glc(β1-6)]Glc(α1-
Glc(β1-4)[Gal(α1-4)Glc(β1-6)]Glc(β1-
Glc(β1-4)[Gal(β1-4)Glc(α1-6)]Glc(α1-
Glc(β1-4)[Gal(β1-4)Glc(α1-6)]Glc(β1-
Glc(β1-4)[Gal(β1-4)Glc(β1-6)]Glc(α1-
Glc(β1-4)[Gal(β1-4)Glc(β1-6)]Glc(β1-
Glc(α1-4)[Gal(α1-4)Glc(α1-6)]GlcNAc(α1-
Glc(α1-4)[Gal(α1-4)Glc(α1-6)]GlcNAc(β1-
Glc(α1-4)[Gal(α1-4)Glc(β1-6)]GlcNAc(α1-
Glc(α1-4)[Gal(α1-4)Glc(β1-6)]GlcNAc(β1-
Glc(α1-4)[Gal(β1-4)Glc(α1-6)]GlcNAc(α1-
Glc(α1-4)[Gal(β1-4)Glc(α1-6)]GlcNAc(β1-
Glc(α1-4)[Gal(β1-4)Glc(β1-6)]GlcNAc(α1-
Glc(α1-4)[Gal(β1-4)Glc(β1-6)]GlcNAc(β1-
Glc(β1-4)[Gal(α1-4)Glc(α1-6)]GlcNAc(α1-
Glc(β1-4)[Gal(α1-4)Glc(α1-6)]GlcNAc(β1-
Glc(β1-4)[Gal(α1-4)Glc(β1-6)]GlcNAc(α1-
Glc(β1-4)[Gal(α1-4)Glc(β1-6)]GlcNAc(β1-
Glc(β1-4)[Gal(β1-4)Glc(α1-6)]GlcNAc(α1-
Glc(β1-4)[Gal(β1-4)Glc(α1-6)]GlcNAc(β1-
Glc(β1-4)[Gal(β1-4)Glc(β1-6)]GlcNAc(α1-
Glc(β1-4)[Gal(β1-4)Glc(β1-6)]GlcNAc(β1-
Glc(α1-4)[Gal(α1-4)Glc(α1-6)]Man(α1-
Glc(α1-4)[Gal(α1-4)Glc(α1-6)]Man(β1-
Glc(α1-4)[Gal(α1-4)Glc(β1-6)]Man(α1-
Glc(α1-4)[Gal(α1-4)Glc(β1-6)]Man(β1-
Glc(α1-4)[Gal(β1-4)Glc(α1-6)]Man(α1-
Glc(α1-4)[Gal(β1-4)Glc(α1-6)]Man(β1-
Glc(α1-4)[Gal(β1-4)Glc(β1-6)]Man(α1-
Glc(α1-4)[Gal(β1-4)Glc(β1-6)]Man(β1-
Glc(β1-4)[Gal(α1-4)Glc(α1-6)]Man(α1-
Glc(β1-4)[Gal(α1-4)Glc(α1-6)]Man(β1-
Glc(β1-4)[Gal(α1-4)Glc(β1-6)]Man(α1-
Glc(β1-4)[Gal(α1-4)Glc(β1-6)]Man(β1-
Glc(β1-4)[Gal(β1-4)Glc(α1-6)]Man(α1-
Glc(β1-4)[Gal(β1-4)Glc(α1-6)]Man(β1-
Glc(β1-4)[Gal(β1-4)Glc(β1-6)]Man(α1-
Glc(β1-4)[Gal(β1-4)Glc(β1-6)]Man(β1-
Glc(α1-4)[Gal(α1-4)GlcA(α1-6)]Gal(α1-
Glc(α1-4)[Gal(α1-4)GlcA(α1-6)]Gal(β1-
Glc(α1-4)[Gal(α1-4)GlcA(β1-6)]Gal(α1-
Glc(α1-4)[Gal(α1-4)GlcA(β1-6)]Gal(β1-
Glc(α1-4)[Gal(β1-4)GlcA(α1-6)]Gal(α1-
Glc(α1-4)[Gal(β1-4)GlcA(α1-6)]Gal(β1-
Glc(α1-4)[Gal(β1-4)GlcA(β1-6)]Gal(α1-
Glc(α1-4)[Gal(β1-4)GlcA(β1-6)]Gal(β1-
Glc(β1-4)[Gal(α1-4)GlcA(α1-6)]Gal(α1-
Glc(β1-4)[Gal(α1-4)GlcA(α1-6)]Gal(β1-
Glc(β1-4)[Gal(α1-4)GlcA(β1-6)]Gal(α1-
Glc(β1-4)[Gal(α1-4)GlcA(β1-6)]Gal(β1-
Glc(β1-4)[Gal(β1-4)GlcA(α1-6)]Gal(α1-
Glc(β1-4)[Gal(β1-4)GlcA(α1-6)]Gal(β1-
Glc(β1-4)[Gal(β1-4)GlcA(β1-6)]Gal(α1-
Glc(β1-4)[Gal(β1-4)GlcA(β1-6)]Gal(β1-
Glc(α1-4)[Gal(α1-4)GlcA(α1-6)]GalNAc(α1-
Glc(α1-4)[Gal(α1-4)GlcA(α1-6)]GalNAc(β1-
Glc(α1-4)[Gal(α1-4)GlcA(β1-6)]GalNAc(α1-
Glc(α1-4)[Gal(α1-4)GlcA(β1-6)]GalNAc(β1-
Glc(α1-4)[Gal(β1-4)GlcA(α1-6)]GalNAc(α1-
Glc(α1-4)[Gal(β1-4)GlcA(α1-6)]GalNAc(β1-
Glc(α1-4)[Gal(β1-4)GlcA(β1-6)]GalNAc(α1-
Glc(α1-4)[Gal(β1-4)GlcA(β1-6)]GalNAc(β1-
Glc(β1-4)[Gal(α1-4)GlcA(α1-6)]GalNAc(α1-
Glc(β1-4)[Gal(α1-4)GlcA(α1-6)]GalNAc(β1-
Glc(β1-4)[Gal(α1-4)GlcA(β1-6)]GalNAc(α1-
Glc(β1-4)[Gal(α1-4)GlcA(β1-6)]GalNAc(β1-
Glc(β1-4)[Gal(β1-4)GlcA(α1-6)]GalNAc(α1-
Glc(β1-4)[Gal(β1-4)GlcA(α1-6)]GalNAc(β1-
Glc(β1-4)[Gal(β1-4)GlcA(β1-6)]GalNAc(α1-
Glc(β1-4)[Gal(β1-4)GlcA(β1-6)]GalNAc(β1-
Glc(α1-4)[Gal(α1-4)GlcA(α1-6)]Glc(α1-
Glc(α1-4)[Gal(α1-4)GlcA(α1-6)]Glc(β1-
Glc(α1-4)[Gal(α1-4)GlcA(β1-6)]Glc(α1-
Glc(α1-4)[Gal(α1-4)GlcA(β1-6)]Glc(β1-
Glc(α1-4)[Gal(β1-4)GlcA(α1-6)]Glc(α1-
Glc(α1-4)[Gal(β1-4)GlcA(α1-6)]Glc(β1-
Glc(α1-4)[Gal(β1-4)GlcA(β1-6)]Glc(α1-
Glc(α1-4)[Gal(β1-4)GlcA(β1-6)]Glc(β1-
Glc(β1-4)[Gal(α1-4)GlcA(α1-6)]Glc(α1-
Glc(β1-4)[Gal(α1-4)GlcA(α1-6)]Glc(β1-
Glc(β1-4)[Gal(α1-4)GlcA(β1-6)]Glc(α1-
Glc(β1-4)[Gal(α1-4)GlcA(β1-6)]Glc(β1-
Glc(β1-4)[Gal(β1-4)GlcA(α1-6)]Glc(α1-
Glc(β1-4)[Gal(β1-4)GlcA(α1-6)]Glc(β1-
Glc(β1-4)[Gal(β1-4)GlcA(β1-6)]Glc(α1-
Glc(β1-4)[Gal(β1-4)GlcA(β1-6)]Glc(β1-
Glc(α1-4)[Gal(α1-4)GlcA(α1-6)]GlcNAc(α1-
Glc(α1-4)[Gal(α1-4)GlcA(α1-6)]GlcNAc(β1-
Glc(α1-4)[Gal(α1-4)GlcA(β1-6)]GlcNAc(α1-
Glc(α1-4)[Gal(α1-4)GlcA(β1-6)]GlcNAc(β1-
Glc(α1-4)[Gal(β1-4)GlcA(α1-6)]GlcNAc(α1-
Glc(α1-4)[Gal(β1-4)GlcA(α1-6)]GlcNAc(β1-
Glc(α1-4)[Gal(β1-4)GlcA(β1-6)]GlcNAc(α1-
Glc(α1-4)[Gal(β1-4)GlcA(β1-6)]GlcNAc(β1-
Glc(β1-4)[Gal(α1-4)GlcA(α1-6)]GlcNAc(α1-
Glc(β1-4)[Gal(α1-4)GlcA(α1-6)]GlcNAc(β1-
Glc(β1-4)[Gal(α1-4)GlcA(β1-6)]GlcNAc(α1-
Glc(β1-4)[Gal(α1-4)GlcA(β1-6)]GlcNAc(β1-
Glc(β1-4)[Gal(β1-4)GlcA(α1-6)]GlcNAc(α1-
Glc(β1-4)[Gal(β1-4)GlcA(α1-6)]GlcNAc(β1-
Glc(β1-4)[Gal(β1-4)GlcA(β1-6)]GlcNAc(α1-
Glc(β1-4)[Gal(β1-4)GlcA(β1-6)]GlcNAc(β1-
Glc(α1-4)[Gal(α1-4)GlcA(α1-6)]Man(α1-
Glc(α1-4)[Gal(α1-4)GlcA(α1-6)]Man(β1-
Glc(α1-4)[Gal(α1-4)GlcA(β1-6)]Man(α1-
Glc(α1-4)[Gal(α1-4)GlcA(β1-6)]Man(β1-
Glc(α1-4)[Gal(β1-4)GlcA(α1-6)]Man(α1-
Glc(α1-4)[Gal(β1-4)GlcA(α1-6)]Man(β1-
Glc(α1-4)[Gal(β1-4)GlcA(β1-6)]Man(α1-
Glc(α1-4)[Gal(β1-4)GlcA(β1-6)]Man(β1-
Glc(β1-4)[Gal(α1-4)GlcA(α1-6)]Man(α1-
Glc(β1-4)[Gal(α1-4)GlcA(α1-6)]Man(β1-
Glc(β1-4)[Gal(α1-4)GlcA(β1-6)]Man(α1-
Glc(β1-4)[Gal(α1-4)GlcA(β1-6)]Man(β1-
Glc(β1-4)[Gal(β1-4)GlcA(α1-6)]Man(α1-
Glc(β1-4)[Gal(β1-4)GlcA(α1-6)]Man(β1-
Glc(β1-4)[Gal(β1-4)GlcA(β1-6)]Man(α1-
Glc(β1-4)[Gal(β1-4)GlcA(β1-6)]Man(β1-
Glc(α1-4)[Gal(α1-4)GlcNAc(α1-6)]Gal(α1-
Glc(α1-4)[Gal(α1-4)GlcNAc(α1-6)]Gal(β1-
Glc(α1-4)[Gal(α1-4)GlcNAc(β1-6)]Gal(α1-
Glc(α1-4)[Gal(α1-4)GlcNAc(β1-6)]Gal(β1-
Glc(α1-4)[Gal(β1-4)GlcNAc(α1-6)]Gal(α1-
Glc(α1-4)[Gal(β1-4)GlcNAc(α1-6)]Gal(β1-
Glc(α1-4)[Gal(β1-4)GlcNAc(β1-6)]Gal(α1-
Glc(α1-4)[Gal(β1-4)GlcNAc(β1-6)]Gal(β1-
Glc(β1-4)[Gal(α1-4)GlcNAc(α1-6)]Gal(α1-
Glc(β1-4)[Gal(α1-4)GlcNAc(α1-6)]Gal(β1-
Glc(β1-4)[Gal(α1-4)GlcNAc(β1-6)]Gal(α1-
Glc(β1-4)[Gal(α1-4)GlcNAc(β1-6)]Gal(β1-
Glc(β1-4)[Gal(β1-4)GlcNAc(α1-6)]Gal(α1-
Glc(β1-4)[Gal(β1-4)GlcNAc(α1-6)]Gal(β1-
Glc(β1-4)[Gal(β1-4)GlcNAc(β1-6)]Gal(α1-
Glc(β1-4)[Gal(β1-4)GlcNAc(β1-6)]Gal(β1-
Glc(α1-4)[Gal(α1-4)GlcNAc(α1-6)]GalNAc(α1-
Glc(α1-4)[Gal(α1-4)GlcNAc(α1-6)]GalNAc(β1-
Glc(α1-4)[Gal(α1-4)GlcNAc(β1-6)]GalNAc(α1-
Glc(α1-4)[Gal(α1-4)GlcNAc(β1-6)]GalNAc(β1-
Glc(α1-4)[Gal(β1-4)GlcNAc(α1-6)]GalNAc(α1-
Glc(α1-4)[Gal(β1-4)GlcNAc(α1-6)]GalNAc(β1-
Glc(α1-4)[Gal(β1-4)GlcNAc(β1-6)]GalNAc(α1-
Glc(α1-4)[Gal(β1-4)GlcNAc(β1-6)]GalNAc(β1-
Glc(β1-4)[Gal(α1-4)GlcNAc(α1-6)]GalNAc(α1-
Glc(β1-4)[Gal(α1-4)GlcNAc(α1-6)]GalNAc(β1-
Glc(β1-4)[Gal(α1-4)GlcNAc(β1-6)]GalNAc(α1-
Glc(β1-4)[Gal(α1-4)GlcNAc(β1-6)]GalNAc(β1-
Glc(β1-4)[Gal(β1-4)GlcNAc(α1-6)]GalNAc(α1-
Glc(β1-4)[Gal(β1-4)GlcNAc(α1-6)]GalNAc(β1-
Glc(β1-4)[Gal(β1-4)GlcNAc(β1-6)]GalNAc(α1-
Glc(β1-4)[Gal(β1-4)GlcNAc(β1-6)]GalNAc(β1-
Glc(α1-4)[Gal(α1-4)GlcNAc(α1-6)]Glc(α1-
Glc(α1-4)[Gal(α1-4)GlcNAc(α1-6)]Glc(β1-
Glc(α1-4)[Gal(α1-4)GlcNAc(β1-6)]Glc(α1-
Glc(α1-4)[Gal(α1-4)GlcNAc(β1-6)]Glc(β1-
Glc(α1-4)[Gal(β1-4)GlcNAc(α1-6)]Glc(α1-
Glc(α1-4)[Gal(β1-4)GlcNAc(α1-6)]Glc(β1-
Glc(α1-4)[Gal(β1-4)GlcNAc(β1-6)]Glc(α1-
Glc(α1-4)[Gal(β1-4)GlcNAc(β1-6)]Glc(β1-
Glc(β1-4)[Gal(α1-4)GlcNAc(α1-6)]Glc(α1-
Glc(β1-4)[Gal(α1-4)GlcNAc(α1-6)]Glc(β1-
Glc(β1-4)[Gal(α1-4)GlcNAc(β1-6)]Glc(α1-
Glc(β1-4)[Gal(α1-4)GlcNAc(β1-6)]Glc(β1-
Glc(β1-4)[Gal(β1-4)GlcNAc(α1-6)]Glc(α1-
Glc(β1-4)[Gal(β1-4)GlcNAc(α1-6)]Glc(β1-
Glc(β1-4)[Gal(β1-4)GlcNAc(β1-6)]Glc(α1-
Glc(β1-4)[Gal(β1-4)GlcNAc(β1-6)]Glc(β1-
Glc(α1-4)[Gal(α1-4)GlcNAc(α1-6)]GlcNAc(α1-
Glc(α1-4)[Gal(α1-4)GlcNAc(α1-6)]GlcNAc(β1-
Glc(α1-4)[Gal(α1-4)GlcNAc(β1-6)]GlcNAc(α1-
Glc(α1-4)[Gal(α1-4)GlcNAc(β1-6)]GlcNAc(β1-
Glc(α1-4)[Gal(β1-4)GlcNAc(α1-6)]GlcNAc(α1-
Glc(α1-4)[Gal(β1-4)GlcNAc(α1-6)]GlcNAc(β1-
Glc(α1-4)[Gal(β1-4)GlcNAc(β1-6)]GlcNAc(α1-
Glc(α1-4)[Gal(β1-4)GlcNAc(β1-6)]GlcNAc(β1-
Glc(β1-4)[Gal(α1-4)GlcNAc(α1-6)]GlcNAc(α1-
Glc(β1-4)[Gal(α1-4)GlcNAc(α1-6)]GlcNAc(β1-
Glc(β1-4)[Gal(α1-4)GlcNAc(β1-6)]GlcNAc(α1-
Glc(β1-4)[Gal(α1-4)GlcNAc(β1-6)]GlcNAc(β1-
Glc(β1-4)[Gal(β1-4)GlcNAc(α1-6)]GlcNAc(α1-
Glc(β1-4)[Gal(β1-4)GlcNAc(α1-6)]GlcNAc(β1-
Glc(β1-4)[Gal(β1-4)GlcNAc(β1-6)]GlcNAc(α1-
Glc(β1-4)[Gal(β1-4)GlcNAc(β1-6)]GlcNAc(β1-
Glc(α1-4)[Gal(α1-4)GlcNAc(α1-6)]Man(α1-
Glc(α1-4)[Gal(α1-4)GlcNAc(α1-6)]Man(β1-
Glc(α1-4)[Gal(α1-4)GlcNAc(β1-6)]Man(α1-
Glc(α1-4)[Gal(α1-4)GlcNAc(β1-6)]Man(β1-
Glc(α1-4)[Gal(β1-4)GlcNAc(α1-6)]Man(α1-
Glc(α1-4)[Gal(β1-4)GlcNAc(α1-6)]Man(β1-
Glc(α1-4)[Gal(β1-4)GlcNAc(β1-6)]Man(α1-
Glc(α1-4)[Gal(β1-4)GlcNAc(β1-6)]Man(β1-
Glc(β1-4)[Gal(α1-4)GlcNAc(α1-6)]Man(α1-
Glc(β1-4)[Gal(α1-4)GlcNAc(α1-6)]Man(β1-
Glc(β1-4)[Gal(α1-4)GlcNAc(β1-6)]Man(α1-
Glc(β1-4)[Gal(α1-4)GlcNAc(β1-6)]Man(β1-
Glc(β1-4)[Gal(β1-4)GlcNAc(α1-6)]Man(α1-
Glc(β1-4)[Gal(β1-4)GlcNAc(α1-6)]Man(β1-
Glc(β1-4)[Gal(β1-4)GlcNAc(β1-6)]Man(α1-
Glc(β1-4)[Gal(β1-4)GlcNAc(β1-6)]Man(β1-
Glc(α1-4)[Gal(α1-4)Man(α1-6)]Gal(α1-
Glc(α1-4)[Gal(α1-4)Man(α1-6)]Gal(β1-
Glc(α1-4)[Gal(α1-4)Man(β1-6)]Gal(α1-
Glc(α1-4)[Gal(α1-4)Man(β1-6)]Gal(β1-
Glc(α1-4)[Gal(β1-4)Man(α1-6)]Gal(α1-
Glc(α1-4)[Gal(β1-4)Man(α1-6)]Gal(β1-
Glc(α1-4)[Gal(β1-4)Man(β1-6)]Gal(α1-
Glc(α1-4)[Gal(β1-4)Man(β1-6)]Gal(β1-
Glc(β1-4)[Gal(α1-4)Man(α1-6)]Gal(α1-
Glc(β1-4)[Gal(α1-4)Man(α1-6)]Gal(β1-
Glc(β1-4)[Gal(α1-4)Man(β1-6)]Gal(α1-
Glc(β1-4)[Gal(α1-4)Man(β1-6)]Gal(β1-
Glc(β1-4)[Gal(β1-4)Man(α1-6)]Gal(α1-
Glc(β1-4)[Gal(β1-4)Man(α1-6)]Gal(β1-
Glc(β1-4)[Gal(β1-4)Man(β1-6)]Gal(α1-
Glc(β1-4)[Gal(β1-4)Man(β1-6)]Gal(β1-
Glc(α1-4)[Gal(α1-4)Man(α1-6)]GalNAc(α1-
Glc(α1-4)[Gal(α1-4)Man(α1-6)]GalNAc(β1-
Glc(α1-4)[Gal(α1-4)Man(β1-6)]GalNAc(α1-
Glc(α1-4)[Gal(α1-4)Man(β1-6)]GalNAc(β1-
Glc(α1-4)[Gal(β1-4)Man(α1-6)]GalNAc(α1-
Glc(α1-4)[Gal(β1-4)Man(α1-6)]GalNAc(β1-
Glc(α1-4)[Gal(β1-4)Man(β1-6)]GalNAc(α1-
Glc(α1-4)[Gal(β1-4)Man(β1-6)]GalNAc(β1-
Glc(β1-4)[Gal(α1-4)Man(α1-6)]GalNAc(α1-
Glc(β1-4)[Gal(α1-4)Man(α1-6)]GalNAc(β1-
Glc(β1-4)[Gal(α1-4)Man(β1-6)]GalNAc(α1-
Glc(β1-4)[Gal(α1-4)Man(β1-6)]GalNAc(β1-
Glc(β1-4)[Gal(β1-4)Man(α1-6)]GalNAc(α1-
Glc(β1-4)[Gal(β1-4)Man(α1-6)]GalNAc(β1-
Glc(β1-4)[Gal(β1-4)Man(β1-6)]GalNAc(α1-
Glc(β1-4)[Gal(β1-4)Man(β1-6)]GalNAc(β1-
Glc(α1-4)[Gal(α1-4)Man(α1-6)]Glc(α1-
Glc(α1-4)[Gal(α1-4)Man(α1-6)]Glc(β1-
Glc(α1-4)[Gal(α1-4)Man(β1-6)]Glc(α1-
Glc(α1-4)[Gal(α1-4)Man(β1-6)]Glc(β1-
Glc(α1-4)[Gal(β1-4)Man(α1-6)]Glc(α1-
Glc(α1-4)[Gal(β1-4)Man(α1-6)]Glc(β1-
Glc(α1-4)[Gal(β1-4)Man(β1-6)]Glc(α1-
Glc(α1-4)[Gal(β1-4)Man(β1-6)]Glc(β1-
Glc(β1-4)[Gal(α1-4)Man(α1-6)]Glc(α1-
Glc(β1-4)[Gal(α1-4)Man(α1-6)]Glc(β1-
Glc(β1-4)[Gal(α1-4)Man(β1-6)]Glc(α1-
Glc(β1-4)[Gal(α1-4)Man(β1-6)]Glc(β1-
Glc(β1-4)[Gal(β1-4)Man(α1-6)]Glc(α1-
Glc(β1-4)[Gal(β1-4)Man(α1-6)]Glc(β1-
Glc(β1-4)[Gal(β1-4)Man(β1-6)]Glc(α1-
Glc(β1-4)[Gal(β1-4)Man(β1-6)]Glc(β1-
Glc(α1-4)[Gal(α1-4)Man(α1-6)]GlcNAc(α1-
Glc(α1-4)[Gal(α1-4)Man(α1-6)]GlcNAc(β1-
Glc(α1-4)[Gal(α1-4)Man(β1-6)]GlcNAc(α1-
Glc(α1-4)[Gal(α1-4)Man(β1-6)]GlcNAc(β1-
Glc(α1-4)[Gal(β1-4)Man(α1-6)]GlcNAc(α1-
Glc(α1-4)[Gal(β1-4)Man(α1-6)]GlcNAc(β1-
Glc(α1-4)[Gal(β1-4)Man(β1-6)]GlcNAc(α1-
Glc(α1-4)[Gal(β1-4)Man(β1-6)]GlcNAc(β1-
Glc(β1-4)[Gal(α1-4)Man(α1-6)]GlcNAc(α1-
Glc(β1-4)[Gal(α1-4)Man(α1-6)]GlcNAc(β1-
Glc(β1-4)[Gal(α1-4)Man(β1-6)]GlcNAc(α1-
Glc(β1-4)[Gal(α1-4)Man(β1-6)]GlcNAc(β1-
Glc(β1-4)[Gal(β1-4)Man(α1-6)]GlcNAc(α1-
Glc(β1-4)[Gal(β1-4)Man(α1-6)]GlcNAc(β1-
Glc(β1-4)[Gal(β1-4)Man(β1-6)]GlcNAc(α1-
Glc(β1-4)[Gal(β1-4)Man(β1-6)]GlcNAc(β1-
Glc(α1-4)[Gal(α1-4)Man(α1-6)]Man(α1-
Glc(α1-4)[Gal(α1-4)Man(α1-6)]Man(β1-
Glc(α1-4)[Gal(α1-4)Man(β1-6)]Man(α1-
Glc(α1-4)[Gal(α1-4)Man(β1-6)]Man(β1-
Glc(α1-4)[Gal(β1-4)Man(α1-6)]Man(α1-
Glc(α1-4)[Gal(β1-4)Man(α1-6)]Man(β1-
Glc(α1-4)[Gal(β1-4)Man(β1-6)]Man(α1-
Glc(α1-4)[Gal(β1-4)Man(β1-6)]Man(β1-
Glc(β1-4)[Gal(α1-4)Man(α1-6)]Man(α1-
Glc(β1-4)[Gal(α1-4)Man(α1-6)]Man(β1-
Glc(β1-4)[Gal(α1-4)Man(β1-6)]Man(α1-
Glc(β1-4)[Gal(α1-4)Man(β1-6)]Man(β1-
Glc(β1-4)[Gal(β1-4)Man(α1-6)]Man(α1-
Glc(β1-4)[Gal(β1-4)Man(α1-6)]Man(β1-
Glc(β1-4)[Gal(β1-4)Man(β1-6)]Man(α1-
Glc(β1-4)[Gal(β1-4)Man(β1-6)]Man(β1-
Glc(α1-4)[Gal(α1-6)Gal(α1-6)]Gal(α1-
Glc(α1-4)[Gal(α1-6)Gal(α1-6)]Gal(β1-
Glc(α1-4)[Gal(α1-6)Gal(β1-6)]Gal(α1-
Glc(α1-4)[Gal(α1-6)Gal(β1-6)]Gal(β1-
Glc(α1-4)[Gal(β1-6)Gal(α1-6)]Gal(α1-
Glc(α1-4)[Gal(β1-6)Gal(α1-6)]Gal(β1-
Glc(α1-4)[Gal(β1-6)Gal(β1-6)]Gal(α1-
Glc(α1-4)[Gal(β1-6)Gal(β1-6)]Gal(β1-
Glc(β1-4)[Gal(α1-6)Gal(α1-6)]Gal(α1-
Glc(β1-4)[Gal(α1-6)Gal(α1-6)]Gal(β1-
Glc(β1-4)[Gal(α1-6)Gal(β1-6)]Gal(α1-
Glc(β1-4)[Gal(α1-6)Gal(β1-6)]Gal(β1-
Glc(β1-4)[Gal(β1-6)Gal(α1-6)]Gal(α1-
Glc(β1-4)[Gal(β1-6)Gal(α1-6)]Gal(β1-
Glc(β1-4)[Gal(β1-6)Gal(β1-6)]Gal(α1-
Glc(β1-4)[Gal(β1-6)Gal(β1-6)]Gal(β1-
Glc(α1-4)[Gal(α1-6)Gal(α1-6)]GalNAc(α1-
Glc(α1-4)[Gal(α1-6)Gal(α1-6)]GalNAc(β1-
Glc(α1-4)[Gal(α1-6)Gal(β1-6)]GalNAc(α1-
Glc(α1-4)[Gal(α1-6)Gal(β1-6)]GalNAc(β1-
Glc(α1-4)[Gal(β1-6)Gal(α1-6)]GalNAc(α1-
Glc(α1-4)[Gal(β1-6)Gal(α1-6)]GalNAc(β1-
Glc(α1-4)[Gal(β1-6)Gal(β1-6)]GalNAc(α1-
Glc(α1-4)[Gal(β1-6)Gal(β1-6)]GalNAc(β1-
Glc(β1-4)[Gal(α1-6)Gal(α1-6)]GalNAc(α1-
Glc(β1-4)[Gal(α1-6)Gal(α1-6)]GalNAc(β1-
Glc(β1-4)[Gal(α1-6)Gal(β1-6)]GalNAc(α1-
Glc(β1-4)[Gal(α1-6)Gal(β1-6)]GalNAc(β1-
Glc(β1-4)[Gal(β1-6)Gal(α1-6)]GalNAc(α1-
Glc(β1-4)[Gal(β1-6)Gal(α1-6)]GalNAc(β1-
Glc(β1-4)[Gal(β1-6)Gal(β1-6)]GalNAc(α1-
Glc(β1-4)[Gal(β1-6)Gal(β1-6)]GalNAc(β1-
Glc(α1-4)[Gal(α1-6)Gal(α1-6)]Glc(α1-
Glc(α1-4)[Gal(α1-6)Gal(α1-6)]Glc(β1-
Glc(α1-4)[Gal(α1-6)Gal(β1-6)]Glc(α1-
Glc(α1-4)[Gal(α1-6)Gal(β1-6)]Glc(β1-
Glc(α1-4)[Gal(β1-6)Gal(α1-6)]Glc(α1-
Glc(α1-4)[Gal(β1-6)Gal(α1-6)]Glc(β1-
Glc(α1-4)[Gal(β1-6)Gal(β1-6)]Glc(α1-
Glc(α1-4)[Gal(β1-6)Gal(β1-6)]Glc(β1-
Glc(β1-4)[Gal(α1-6)Gal(α1-6)]Glc(α1-
Glc(β1-4)[Gal(α1-6)Gal(α1-6)]Glc(β1-
Glc(β1-4)[Gal(α1-6)Gal(β1-6)]Glc(α1-
Glc(β1-4)[Gal(α1-6)Gal(β1-6)]Glc(β1-
Glc(β1-4)[Gal(β1-6)Gal(α1-6)]Glc(α1-
Glc(β1-4)[Gal(β1-6)Gal(α1-6)]Glc(β1-
Glc(β1-4)[Gal(β1-6)Gal(β1-6)]Glc(α1-
Glc(β1-4)[Gal(β1-6)Gal(β1-6)]Glc(β1-
Glc(α1-4)[Gal(α1-6)Gal(α1-6)]GlcNAc(α1-
Glc(α1-4)[Gal(α1-6)Gal(α1-6)]GlcNAc(β1-
Glc(α1-4)[Gal(α1-6)Gal(β1-6)]GlcNAc(α1-
Glc(α1-4)[Gal(α1-6)Gal(β1-6)]GlcNAc(β1-
Glc(α1-4)[Gal(β1-6)Gal(α1-6)]GlcNAc(α1-
Glc(α1-4)[Gal(β1-6)Gal(α1-6)]GlcNAc(β1-
Glc(α1-4)[Gal(β1-6)Gal(β1-6)]GlcNAc(α1-
Glc(α1-4)[Gal(β1-6)Gal(β1-6)]GlcNAc(β1-
Glc(β1-4)[Gal(α1-6)Gal(α1-6)]GlcNAc(α1-
Glc(β1-4)[Gal(α1-6)Gal(α1-6)]GlcNAc(β1-
Glc(β1-4)[Gal(α1-6)Gal(β1-6)]GlcNAc(α1-
Glc(β1-4)[Gal(α1-6)Gal(β1-6)]GlcNAc(β1-
Glc(β1-4)[Gal(β1-6)Gal(α1-6)]GlcNAc(α1-
Glc(β1-4)[Gal(β1-6)Gal(α1-6)]GlcNAc(β1-
Glc(β1-4)[Gal(β1-6)Gal(β1-6)]GlcNAc(α1-
Glc(β1-4)[Gal(β1-6)Gal(β1-6)]GlcNAc(β1-
Glc(α1-4)[Gal(α1-6)Gal(α1-6)]Man(α1-
Glc(α1-4)[Gal(α1-6)Gal(α1-6)]Man(β1-
Glc(α1-4)[Gal(α1-6)Gal(β1-6)]Man(α1-
Glc(α1-4)[Gal(α1-6)Gal(β1-6)]Man(β1-
Glc(α1-4)[Gal(β1-6)Gal(α1-6)]Man(α1-
Glc(α1-4)[Gal(β1-6)Gal(α1-6)]Man(β1-
Glc(α1-4)[Gal(β1-6)Gal(β1-6)]Man(α1-
Glc(α1-4)[Gal(β1-6)Gal(β1-6)]Man(β1-
Glc(β1-4)[Gal(α1-6)Gal(α1-6)]Man(α1-
Glc(β1-4)[Gal(α1-6)Gal(α1-6)]Man(β1-
Glc(β1-4)[Gal(α1-6)Gal(β1-6)]Man(α1-
Glc(β1-4)[Gal(α1-6)Gal(β1-6)]Man(β1-
Glc(β1-4)[Gal(β1-6)Gal(α1-6)]Man(α1-
Glc(β1-4)[Gal(β1-6)Gal(α1-6)]Man(β1-
Glc(β1-4)[Gal(β1-6)Gal(β1-6)]Man(α1-
Glc(β1-4)[Gal(β1-6)Gal(β1-6)]Man(β1-
Glc(α1-4)[Gal(α1-6)GalNAc(α1-6)]Gal(α1-
Glc(α1-4)[Gal(α1-6)GalNAc(α1-6)]Gal(β1-
Glc(α1-4)[Gal(α1-6)GalNAc(β1-6)]Gal(α1-
Glc(α1-4)[Gal(α1-6)GalNAc(β1-6)]Gal(β1-
Glc(α1-4)[Gal(β1-6)GalNAc(α1-6)]Gal(α1-
Glc(α1-4)[Gal(β1-6)GalNAc(α1-6)]Gal(β1-
Glc(α1-4)[Gal(β1-6)GalNAc(β1-6)]Gal(α1-
Glc(α1-4)[Gal(β1-6)GalNAc(β1-6)]Gal(β1-
Glc(β1-4)[Gal(α1-6)GalNAc(α1-6)]Gal(α1-
Glc(β1-4)[Gal(α1-6)GalNAc(α1-6)]Gal(β1-
Glc(β1-4)[Gal(α1-6)GalNAc(β1-6)]Gal(α1-
Glc(β1-4)[Gal(α1-6)GalNAc(β1-6)]Gal(β1-
Glc(β1-4)[Gal(β1-6)GalNAc(α1-6)]Gal(α1-
Glc(β1-4)[Gal(β1-6)GalNAc(α1-6)]Gal(β1-
Glc(β1-4)[Gal(β1-6)GalNAc(β1-6)]Gal(α1-
Glc(β1-4)[Gal(β1-6)GalNAc(β1-6)]Gal(β1-
Glc(α1-4)[Gal(α1-6)GalNAc(α1-6)]GalNAc(α1-
Glc(α1-4)[Gal(α1-6)GalNAc(α1-6)]GalNAc(β1-
Glc(α1-4)[Gal(α1-6)GalNAc(β1-6)]GalNAc(α1-
Glc(α1-4)[Gal(α1-6)GalNAc(β1-6)]GalNAc(β1-
Glc(α1-4)[Gal(β1-6)GalNAc(α1-6)]GalNAc(α1-
Glc(α1-4)[Gal(β1-6)GalNAc(α1-6)]GalNAc(β1-
Glc(α1-4)[Gal(β1-6)GalNAc(β1-6)]GalNAc(α1-
Glc(α1-4)[Gal(β1-6)GalNAc(β1-6)]GalNAc(β1-
Glc(β1-4)[Gal(α1-6)GalNAc(α1-6)]GalNAc(α1-
Glc(β1-4)[Gal(α1-6)GalNAc(α1-6)]GalNAc(β1-
Glc(β1-4)[Gal(α1-6)GalNAc(β1-6)]GalNAc(α1-
Glc(β1-4)[Gal(α1-6)GalNAc(β1-6)]GalNAc(β1-
Glc(β1-4)[Gal(β1-6)GalNAc(α1-6)]GalNAc(α1-
Glc(β1-4)[Gal(β1-6)GalNAc(α1-6)]GalNAc(β1-
Glc(β1-4)[Gal(β1-6)GalNAc(β1-6)]GalNAc(α1-
Glc(β1-4)[Gal(β1-6)GalNAc(β1-6)]GalNAc(β1-
Glc(α1-4)[Gal(α1-6)GalNAc(α1-6)]Glc(α1-
Glc(α1-4)[Gal(α1-6)GalNAc(α1-6)]Glc(β1-
Glc(α1-4)[Gal(α1-6)GalNAc(β1-6)]Glc(α1-
Glc(α1-4)[Gal(α1-6)GalNAc(β1-6)]Glc(β1-
Glc(α1-4)[Gal(β1-6)GalNAc(α1-6)]Glc(α1-
Glc(α1-4)[Gal(β1-6)GalNAc(α1-6)]Glc(β1-
Glc(α1-4)[Gal(β1-6)GalNAc(β1-6)]Glc(α1-
Glc(α1-4)[Gal(β1-6)GalNAc(β1-6)]Glc(β1-
Glc(β1-4)[Gal(α1-6)GalNAc(α1-6)]Glc(α1-
Glc(β1-4)[Gal(α1-6)GalNAc(α1-6)]Glc(β1-
Glc(β1-4)[Gal(α1-6)GalNAc(β1-6)]Glc(α1-
Glc(β1-4)[Gal(α1-6)GalNAc(β1-6)]Glc(β1-
Glc(β1-4)[Gal(β1-6)GalNAc(α1-6)]Glc(α1-
Glc(β1-4)[Gal(β1-6)GalNAc(α1-6)]Glc(β1-
Glc(β1-4)[Gal(β1-6)GalNAc(β1-6)]Glc(α1-
Glc(β1-4)[Gal(β1-6)GalNAc(β1-6)]Glc(β1-
Glc(α1-4)[Gal(α1-6)GalNAc(α1-6)]GlcNAc(α1-
Glc(α1-4)[Gal(α1-6)GalNAc(α1-6)]GlcNAc(β1-
Glc(α1-4)[Gal(α1-6)GalNAc(β1-6)]GlcNAc(α1-
Glc(α1-4)[Gal(α1-6)GalNAc(β1-6)]GlcNAc(β1-
Glc(α1-4)[Gal(β1-6)GalNAc(α1-6)]GlcNAc(α1-
Glc(α1-4)[Gal(β1-6)GalNAc(α1-6)]GlcNAc(β1-
Glc(α1-4)[Gal(β1-6)GalNAc(β1-6)]GlcNAc(α1-
Glc(α1-4)[Gal(β1-6)GalNAc(β1-6)]GlcNAc(β1-
Glc(β1-4)[Gal(α1-6)GalNAc(α1-6)]GlcNAc(α1-
Glc(β1-4)[Gal(α1-6)GalNAc(α1-6)]GlcNAc(β1-
Glc(β1-4)[Gal(α1-6)GalNAc(β1-6)]GlcNAc(α1-
Glc(β1-4)[Gal(α1-6)GalNAc(β1-6)]GlcNAc(β1-
Glc(β1-4)[Gal(β1-6)GalNAc(α1-6)]GlcNAc(α1-
Glc(β1-4)[Gal(β1-6)GalNAc(α1-6)]GlcNAc(β1-
Glc(β1-4)[Gal(β1-6)GalNAc(β1-6)]GlcNAc(α1-
Glc(β1-4)[Gal(β1-6)GalNAc(β1-6)]GlcNAc(β1-
Glc(α1-4)[Gal(α1-6)GalNAc(α1-6)]Man(α1-
Glc(α1-4)[Gal(α1-6)GalNAc(α1-6)]Man(β1-
Glc(α1-4)[Gal(α1-6)GalNAc(β1-6)]Man(α1-
Glc(α1-4)[Gal(α1-6)GalNAc(β1-6)]Man(β1-
Glc(α1-4)[Gal(β1-6)GalNAc(α1-6)]Man(α1-
Glc(α1-4)[Gal(β1-6)GalNAc(α1-6)]Man(β1-
Glc(α1-4)[Gal(β1-6)GalNAc(β1-6)]Man(α1-
Glc(α1-4)[Gal(β1-6)GalNAc(β1-6)]Man(β1-
Glc(β1-4)[Gal(α1-6)GalNAc(α1-6)]Man(α1-
Glc(β1-4)[Gal(α1-6)GalNAc(α1-6)]Man(β1-
Glc(β1-4)[Gal(α1-6)GalNAc(β1-6)]Man(α1-
Glc(β1-4)[Gal(α1-6)GalNAc(β1-6)]Man(β1-
Glc(β1-4)[Gal(β1-6)GalNAc(α1-6)]Man(α1-
Glc(β1-4)[Gal(β1-6)GalNAc(α1-6)]Man(β1-
Glc(β1-4)[Gal(β1-6)GalNAc(β1-6)]Man(α1-
Glc(β1-4)[Gal(β1-6)GalNAc(β1-6)]Man(β1-
Glc(α1-4)[Gal(α1-6)Glc(α1-6)]Gal(α1-
Glc(α1-4)[Gal(α1-6)Glc(α1-6)]Gal(β1-
Glc(α1-4)[Gal(α1-6)Glc(β1-6)]Gal(α1-
Glc(α1-4)[Gal(α1-6)Glc(β1-6)]Gal(β1-
Glc(α1-4)[Gal(β1-6)Glc(α1-6)]Gal(α1-
Glc(α1-4)[Gal(β1-6)Glc(α1-6)]Gal(β1-
Glc(α1-4)[Gal(β1-6)Glc(β1-6)]Gal(α1-
Glc(α1-4)[Gal(β1-6)Glc(β1-6)]Gal(β1-
Glc(β1-4)[Gal(α1-6)Glc(α1-6)]Gal(α1-
Glc(β1-4)[Gal(α1-6)Glc(α1-6)]Gal(β1-
Glc(β1-4)[Gal(α1-6)Glc(β1-6)]Gal(α1-
Glc(β1-4)[Gal(α1-6)Glc(β1-6)]Gal(β1-
Glc(β1-4)[Gal(β1-6)Glc(α1-6)]Gal(α1-
Glc(β1-4)[Gal(β1-6)Glc(α1-6)]Gal(β1-
Glc(β1-4)[Gal(β1-6)Glc(β1-6)]Gal(α1-
Glc(β1-4)[Gal(β1-6)Glc(β1-6)]Gal(β1-
Glc(α1-4)[Gal(α1-6)Glc(α1-6)]GalNAc(α1-
Glc(α1-4)[Gal(α1-6)Glc(α1-6)]GalNAc(β1-
Glc(α1-4)[Gal(α1-6)Glc(β1-6)]GalNAc(α1-
Glc(α1-4)[Gal(α1-6)Glc(β1-6)]GalNAc(β1-
Glc(α1-4)[Gal(β1-6)Glc(α1-6)]GalNAc(α1-
Glc(α1-4)[Gal(β1-6)Glc(α1-6)]GalNAc(β1-
Glc(α1-4)[Gal(β1-6)Glc(β1-6)]GalNAc(α1-
Glc(α1-4)[Gal(β1-6)Glc(β1-6)]GalNAc(β1-
Glc(β1-4)[Gal(α1-6)Glc(α1-6)]GalNAc(α1-
Glc(β1-4)[Gal(α1-6)Glc(α1-6)]GalNAc(β1-
Glc(β1-4)[Gal(α1-6)Glc(β1-6)]GalNAc(α1-
Glc(β1-4)[Gal(α1-6)Glc(β1-6)]GalNAc(β1-
Glc(β1-4)[Gal(β1-6)Glc(α1-6)]GalNAc(α1-
Glc(β1-4)[Gal(β1-6)Glc(α1-6)]GalNAc(β1-
Glc(β1-4)[Gal(β1-6)Glc(β1-6)]GalNAc(α1-
Glc(β1-4)[Gal(β1-6)Glc(β1-6)]GalNAc(β1-
Glc(α1-4)[Gal(α1-6)Glc(α1-6)]Glc(α1-
Glc(α1-4)[Gal(α1-6)Glc(α1-6)]Glc(β1-
Glc(α1-4)[Gal(α1-6)Glc(β1-6)]Glc(α1-
Glc(α1-4)[Gal(α1-6)Glc(β1-6)]Glc(β1-
Glc(α1-4)[Gal(β1-6)Glc(α1-6)]Glc(α1-
Glc(α1-4)[Gal(β1-6)Glc(α1-6)]Glc(β1-
Glc(α1-4)[Gal(β1-6)Glc(β1-6)]Glc(α1-
Glc(α1-4)[Gal(β1-6)Glc(β1-6)]Glc(β1-
Glc(β1-4)[Gal(α1-6)Glc(α1-6)]Glc(α1-
Glc(β1-4)[Gal(α1-6)Glc(α1-6)]Glc(β1-
Glc(β1-4)[Gal(α1-6)Glc(β1-6)]Glc(α1-
Glc(β1-4)[Gal(α1-6)Glc(β1-6)]Glc(β1-
Glc(β1-4)[Gal(β1-6)Glc(α1-6)]Glc(α1-
Glc(β1-4)[Gal(β1-6)Glc(α1-6)]Glc(β1-
Glc(β1-4)[Gal(β1-6)Glc(β1-6)]Glc(α1-
Glc(β1-4)[Gal(β1-6)Glc(β1-6)]Glc(β1-
Glc(α1-4)[Gal(α1-6)Glc(α1-6)]GlcNAc(α1-
Glc(α1-4)[Gal(α1-6)Glc(α1-6)]GlcNAc(β1-
Glc(α1-4)[Gal(α1-6)Glc(β1-6)]GlcNAc(α1-
Glc(α1-4)[Gal(α1-6)Glc(β1-6)]GlcNAc(β1-
Glc(α1-4)[Gal(β1-6)Glc(α1-6)]GlcNAc(α1-
Glc(α1-4)[Gal(β1-6)Glc(α1-6)]GlcNAc(β1-
Glc(α1-4)[Gal(β1-6)Glc(β1-6)]GlcNAc(α1-
Glc(α1-4)[Gal(β1-6)Glc(β1-6)]GlcNAc(β1-
Glc(β1-4)[Gal(α1-6)Glc(α1-6)]GlcNAc(α1-
Glc(β1-4)[Gal(α1-6)Glc(α1-6)]GlcNAc(β1-
Glc(β1-4)[Gal(α1-6)Glc(β1-6)]GlcNAc(α1-
Glc(β1-4)[Gal(α1-6)Glc(β1-6)]GlcNAc(β1-
Glc(β1-4)[Gal(β1-6)Glc(α1-6)]GlcNAc(α1-
Glc(β1-4)[Gal(β1-6)Glc(α1-6)]GlcNAc(β1-
Glc(β1-4)[Gal(β1-6)Glc(β1-6)]GlcNAc(α1-
Glc(β1-4)[Gal(β1-6)Glc(β1-6)]GlcNAc(β1-
Glc(α1-4)[Gal(α1-6)Glc(α1-6)]Man(α1-
Glc(α1-4)[Gal(α1-6)Glc(α1-6)]Man(β1-
Glc(α1-4)[Gal(α1-6)Glc(β1-6)]Man(α1-
Glc(α1-4)[Gal(α1-6)Glc(β1-6)]Man(β1-
Glc(α1-4)[Gal(β1-6)Glc(α1-6)]Man(α1-
Glc(α1-4)[Gal(β1-6)Glc(α1-6)]Man(β1-
Glc(α1-4)[Gal(β1-6)Glc(β1-6)]Man(α1-
Glc(α1-4)[Gal(β1-6)Glc(β1-6)]Man(β1-
Glc(β1-4)[Gal(α1-6)Glc(α1-6)]Man(α1-
Glc(β1-4)[Gal(α1-6)Glc(α1-6)]Man(β1-
Glc(β1-4)[Gal(α1-6)Glc(β1-6)]Man(α1-
Glc(β1-4)[Gal(α1-6)Glc(β1-6)]Man(β1-
Glc(β1-4)[Gal(β1-6)Glc(α1-6)]Man(α1-
Glc(β1-4)[Gal(β1-6)Glc(α1-6)]Man(β1-
Glc(β1-4)[Gal(β1-6)Glc(β1-6)]Man(α1-
Glc(β1-4)[Gal(β1-6)Glc(β1-6)]Man(β1-
Glc(α1-4)[Gal(α1-6)GlcNAc(α1-6)]Gal(α1-
Glc(α1-4)[Gal(α1-6)GlcNAc(α1-6)]Gal(β1-
Glc(α1-4)[Gal(α1-6)GlcNAc(β1-6)]Gal(α1-
Glc(α1-4)[Gal(α1-6)GlcNAc(β1-6)]Gal(β1-
Glc(α1-4)[Gal(β1-6)GlcNAc(α1-6)]Gal(α1-
Glc(α1-4)[Gal(β1-6)GlcNAc(α1-6)]Gal(β1-
Glc(α1-4)[Gal(β1-6)GlcNAc(β1-6)]Gal(α1-
Glc(α1-4)[Gal(β1-6)GlcNAc(β1-6)]Gal(β1-
Glc(β1-4)[Gal(α1-6)GlcNAc(α1-6)]Gal(α1-
Glc(β1-4)[Gal(α1-6)GlcNAc(α1-6)]Gal(β1-
Glc(β1-4)[Gal(α1-6)GlcNAc(β1-6)]Gal(α1-
Glc(β1-4)[Gal(α1-6)GlcNAc(β1-6)]Gal(β1-
Glc(β1-4)[Gal(β1-6)GlcNAc(α1-6)]Gal(α1-
Glc(β1-4)[Gal(β1-6)GlcNAc(α1-6)]Gal(β1-
Glc(β1-4)[Gal(β1-6)GlcNAc(β1-6)]Gal(α1-
Glc(β1-4)[Gal(β1-6)GlcNAc(β1-6)]Gal(β1-
Glc(α1-4)[Gal(α1-6)GlcNAc(α1-6)]GalNAc(α1-
Glc(α1-4)[Gal(α1-6)GlcNAc(α1-6)]GalNAc(β1-
Glc(α1-4)[Gal(α1-6)GlcNAc(β1-6)]GalNAc(α1-
Glc(α1-4)[Gal(α1-6)GlcNAc(β1-6)]GalNAc(β1-
Glc(α1-4)[Gal(β1-6)GlcNAc(α1-6)]GalNAc(α1-
Glc(α1-4)[Gal(β1-6)GlcNAc(α1-6)]GalNAc(β1-
Glc(α1-4)[Gal(β1-6)GlcNAc(β1-6)]GalNAc(α1-
Glc(α1-4)[Gal(β1-6)GlcNAc(β1-6)]GalNAc(β1-
Glc(β1-4)[Gal(α1-6)GlcNAc(α1-6)]GalNAc(α1-
Glc(β1-4)[Gal(α1-6)GlcNAc(α1-6)]GalNAc(β1-
Glc(β1-4)[Gal(α1-6)GlcNAc(β1-6)]GalNAc(α1-
Glc(β1-4)[Gal(α1-6)GlcNAc(β1-6)]GalNAc(β1-
Glc(β1-4)[Gal(β1-6)GlcNAc(α1-6)]GalNAc(α1-
Glc(β1-4)[Gal(β1-6)GlcNAc(α1-6)]GalNAc(β1-
Glc(β1-4)[Gal(β1-6)GlcNAc(β1-6)]GalNAc(α1-
Glc(β1-4)[Gal(β1-6)GlcNAc(β1-6)]GalNAc(β1-
Glc(α1-4)[Gal(α1-6)GlcNAc(α1-6)]Glc(α1-
Glc(α1-4)[Gal(α1-6)GlcNAc(α1-6)]Glc(β1-
Glc(α1-4)[Gal(α1-6)GlcNAc(β1-6)]Glc(α1-
Glc(α1-4)[Gal(α1-6)GlcNAc(β1-6)]Glc(β1-
Glc(α1-4)[Gal(β1-6)GlcNAc(α1-6)]Glc(α1-
Glc(α1-4)[Gal(β1-6)GlcNAc(α1-6)]Glc(β1-
Glc(α1-4)[Gal(β1-6)GlcNAc(β1-6)]Glc(α1-
Glc(α1-4)[Gal(β1-6)GlcNAc(β1-6)]Glc(β1-
Glc(β1-4)[Gal(α1-6)GlcNAc(α1-6)]Glc(α1-
Glc(β1-4)[Gal(α1-6)GlcNAc(α1-6)]Glc(β1-
Glc(β1-4)[Gal(α1-6)GlcNAc(β1-6)]Glc(α1-
Glc(β1-4)[Gal(α1-6)GlcNAc(β1-6)]Glc(β1-
Glc(β1-4)[Gal(β1-6)GlcNAc(α1-6)]Glc(α1-
Glc(β1-4)[Gal(β1-6)GlcNAc(α1-6)]Glc(β1-
Glc(β1-4)[Gal(β1-6)GlcNAc(β1-6)]Glc(α1-
Glc(β1-4)[Gal(β1-6)GlcNAc(β1-6)]Glc(β1-
Glc(α1-4)[Gal(α1-6)GlcNAc(α1-6)]GlcNAc(α1-
Glc(α1-4)[Gal(α1-6)GlcNAc(α1-6)]GlcNAc(β1-
Glc(α1-4)[Gal(α1-6)GlcNAc(β1-6)]GlcNAc(α1-
Glc(α1-4)[Gal(α1-6)GlcNAc(β1-6)]GlcNAc(β1-
Glc(α1-4)[Gal(β1-6)GlcNAc(α1-6)]GlcNAc(α1-
Glc(α1-4)[Gal(β1-6)GlcNAc(α1-6)]GlcNAc(β1-
Glc(α1-4)[Gal(β1-6)GlcNAc(β1-6)]GlcNAc(α1-
Glc(α1-4)[Gal(β1-6)GlcNAc(β1-6)]GlcNAc(β1-
Glc(β1-4)[Gal(α1-6)GlcNAc(α1-6)]GlcNAc(α1-
Glc(β1-4)[Gal(α1-6)GlcNAc(α1-6)]GlcNAc(β1-
Glc(β1-4)[Gal(α1-6)GlcNAc(β1-6)]GlcNAc(α1-
Glc(β1-4)[Gal(α1-6)GlcNAc(β1-6)]GlcNAc(β1-
Glc(β1-4)[Gal(β1-6)GlcNAc(α1-6)]GlcNAc(α1-
Glc(β1-4)[Gal(β1-6)GlcNAc(α1-6)]GlcNAc(β1-
Glc(β1-4)[Gal(β1-6)GlcNAc(β1-6)]GlcNAc(α1-
Glc(β1-4)[Gal(β1-6)GlcNAc(β1-6)]GlcNAc(β1-
Glc(α1-4)[Gal(α1-6)GlcNAc(α1-6)]Man(α1-
Glc(α1-4)[Gal(α1-6)GlcNAc(α1-6)]Man(β1-
Glc(α1-4)[Gal(α1-6)GlcNAc(β1-6)]Man(α1-
Glc(α1-4)[Gal(α1-6)GlcNAc(β1-6)]Man(β1-
Glc(α1-4)[Gal(β1-6)GlcNAc(α1-6)]Man(α1-
Glc(α1-4)[Gal(β1-6)GlcNAc(α1-6)]Man(β1-
Glc(α1-4)[Gal(β1-6)GlcNAc(β1-6)]Man(α1-
Glc(α1-4)[Gal(β1-6)GlcNAc(β1-6)]Man(β1-
Glc(β1-4)[Gal(α1-6)GlcNAc(α1-6)]Man(α1-
Glc(β1-4)[Gal(α1-6)GlcNAc(α1-6)]Man(β1-
Glc(β1-4)[Gal(α1-6)GlcNAc(β1-6)]Man(α1-
Glc(β1-4)[Gal(α1-6)GlcNAc(β1-6)]Man(β1-
Glc(β1-4)[Gal(β1-6)GlcNAc(α1-6)]Man(α1-
Glc(β1-4)[Gal(β1-6)GlcNAc(α1-6)]Man(β1-
Glc(β1-4)[Gal(β1-6)GlcNAc(β1-6)]Man(α1-
Glc(β1-4)[Gal(β1-6)GlcNAc(β1-6)]Man(β1-
Glc(α1-4)[Gal(α1-6)Man(α1-6)]Gal(α1-
Glc(α1-4)[Gal(α1-6)Man(α1-6)]Gal(β1-
Glc(α1-4)[Gal(α1-6)Man(β1-6)]Gal(α1-
Glc(α1-4)[Gal(α1-6)Man(β1-6)]Gal(β1-
Glc(α1-4)[Gal(β1-6)Man(α1-6)]Gal(α1-
Glc(α1-4)[Gal(β1-6)Man(α1-6)]Gal(β1-
Glc(α1-4)[Gal(β1-6)Man(β1-6)]Gal(α1-
Glc(α1-4)[Gal(β1-6)Man(β1-6)]Gal(β1-
Glc(β1-4)[Gal(α1-6)Man(α1-6)]Gal(α1-
Glc(β1-4)[Gal(α1-6)Man(α1-6)]Gal(β1-
Glc(β1-4)[Gal(α1-6)Man(β1-6)]Gal(α1-
Glc(β1-4)[Gal(α1-6)Man(β1-6)]Gal(β1-
Glc(β1-4)[Gal(β1-6)Man(α1-6)]Gal(α1-
Glc(β1-4)[Gal(β1-6)Man(α1-6)]Gal(β1-
Glc(β1-4)[Gal(β1-6)Man(β1-6)]Gal(α1-
Glc(β1-4)[Gal(β1-6)Man(β1-6)]Gal(β1-
Glc(α1-4)[Gal(α1-6)Man(α1-6)]GalNAc(α1-
Glc(α1-4)[Gal(α1-6)Man(α1-6)]GalNAc(β1-
Glc(α1-4)[Gal(α1-6)Man(β1-6)]GalNAc(α1-
Glc(α1-4)[Gal(α1-6)Man(β1-6)]GalNAc(β1-
Glc(α1-4)[Gal(β1-6)Man(α1-6)]GalNAc(α1-
Glc(α1-4)[Gal(β1-6)Man(α1-6)]GalNAc(β1-
Glc(α1-4)[Gal(β1-6)Man(β1-6)]GalNAc(α1-
Glc(α1-4)[Gal(β1-6)Man(β1-6)]GalNAc(β1-
Glc(β1-4)[Gal(α1-6)Man(α1-6)]GalNAc(α1-
Glc(β1-4)[Gal(α1-6)Man(α1-6)]GalNAc(β1-
Glc(β1-4)[Gal(α1-6)Man(β1-6)]GalNAc(α1-
Glc(β1-4)[Gal(α1-6)Man(β1-6)]GalNAc(β1-
Glc(β1-4)[Gal(β1-6)Man(α1-6)]GalNAc(α1-
Glc(β1-4)[Gal(β1-6)Man(α1-6)]GalNAc(β1-
Glc(β1-4)[Gal(β1-6)Man(β1-6)]GalNAc(α1-
Glc(β1-4)[Gal(β1-6)Man(β1-6)]GalNAc(β1-
Glc(α1-4)[Gal(α1-6)Man(α1-6)]Glc(α1-
Glc(α1-4)[Gal(α1-6)Man(α1-6)]Glc(β1-
Glc(α1-4)[Gal(α1-6)Man(β1-6)]Glc(α1-
Glc(α1-4)[Gal(α1-6)Man(β1-6)]Glc(β1-
Glc(α1-4)[Gal(β1-6)Man(α1-6)]Glc(α1-
Glc(α1-4)[Gal(β1-6)Man(α1-6)]Glc(β1-
Glc(α1-4)[Gal(β1-6)Man(β1-6)]Glc(α1-
Glc(α1-4)[Gal(β1-6)Man(β1-6)]Glc(β1-
Glc(β1-4)[Gal(α1-6)Man(α1-6)]Glc(α1-
Glc(β1-4)[Gal(α1-6)Man(α1-6)]Glc(β1-
Glc(β1-4)[Gal(α1-6)Man(β1-6)]Glc(α1-
Glc(β1-4)[Gal(α1-6)Man(β1-6)]Glc(β1-
Glc(β1-4)[Gal(β1-6)Man(α1-6)]Glc(α1-
Glc(β1-4)[Gal(β1-6)Man(α1-6)]Glc(β1-
Glc(β1-4)[Gal(β1-6)Man(β1-6)]Glc(α1-
Glc(β1-4)[Gal(β1-6)Man(β1-6)]Glc(β1-
Glc(α1-4)[Gal(α1-6)Man(α1-6)]GlcNAc(α1-
Glc(α1-4)[Gal(α1-6)Man(α1-6)]GlcNAc(β1-
Glc(α1-4)[Gal(α1-6)Man(β1-6)]GlcNAc(α1-
Glc(α1-4)[Gal(α1-6)Man(β1-6)]GlcNAc(β1-
Glc(α1-4)[Gal(β1-6)Man(α1-6)]GlcNAc(α1-
Glc(α1-4)[Gal(β1-6)Man(α1-6)]GlcNAc(β1-
Glc(α1-4)[Gal(β1-6)Man(β1-6)]GlcNAc(α1-
Glc(α1-4)[Gal(β1-6)Man(β1-6)]GlcNAc(β1-
Glc(β1-4)[Gal(α1-6)Man(α1-6)]GlcNAc(α1-
Glc(β1-4)[Gal(α1-6)Man(α1-6)]GlcNAc(β1-
Glc(β1-4)[Gal(α1-6)Man(β1-6)]GlcNAc(α1-
Glc(β1-4)[Gal(α1-6)Man(β1-6)]GlcNAc(β1-
Glc(β1-4)[Gal(β1-6)Man(α1-6)]GlcNAc(α1-
Glc(β1-4)[Gal(β1-6)Man(α1-6)]GlcNAc(β1-
Glc(β1-4)[Gal(β1-6)Man(β1-6)]GlcNAc(α1-
Glc(β1-4)[Gal(β1-6)Man(β1-6)]GlcNAc(β1-
Glc(α1-4)[Gal(α1-6)Man(α1-6)]Man(α1-
Glc(α1-4)[Gal(α1-6)Man(α1-6)]Man(β1-
Glc(α1-4)[Gal(α1-6)Man(β1-6)]Man(α1-
Glc(α1-4)[Gal(α1-6)Man(β1-6)]Man(β1-
Glc(α1-4)[Gal(β1-6)Man(α1-6)]Man(α1-
Glc(α1-4)[Gal(β1-6)Man(α1-6)]Man(β1-
Glc(α1-4)[Gal(β1-6)Man(β1-6)]Man(α1-
Glc(α1-4)[Gal(β1-6)Man(β1-6)]Man(β1-
Glc(β1-4)[Gal(α1-6)Man(α1-6)]Man(α1-
Glc(β1-4)[Gal(α1-6)Man(α1-6)]Man(β1-
Glc(β1-4)[Gal(α1-6)Man(β1-6)]Man(α1-
Glc(β1-4)[Gal(α1-6)Man(β1-6)]Man(β1-
Glc(β1-4)[Gal(β1-6)Man(α1-6)]Man(α1-
Glc(β1-4)[Gal(β1-6)Man(α1-6)]Man(β1-
Glc(β1-4)[Gal(β1-6)Man(β1-6)]Man(α1-
Glc(β1-4)[Gal(β1-6)Man(β1-6)]Man(β1-
Glc(α1-4)[Gal(α1-6)]Gal(α1-2)Gal(α1-
Glc(α1-4)[Gal(α1-6)]Gal(α1-2)Gal(β1-
Glc(α1-4)[Gal(α1-6)]Gal(β1-2)Gal(α1-
Glc(α1-4)[Gal(α1-6)]Gal(β1-2)Gal(β1-
Glc(α1-4)[Gal(β1-6)]Gal(α1-2)Gal(α1-
Glc(α1-4)[Gal(β1-6)]Gal(α1-2)Gal(β1-
Glc(α1-4)[Gal(β1-6)]Gal(β1-2)Gal(α1-
Glc(α1-4)[Gal(β1-6)]Gal(β1-2)Gal(β1-
Glc(β1-4)[Gal(α1-6)]Gal(α1-2)Gal(α1-
Glc(β1-4)[Gal(α1-6)]Gal(α1-2)Gal(β1-
Glc(β1-4)[Gal(α1-6)]Gal(β1-2)Gal(α1-
Glc(β1-4)[Gal(α1-6)]Gal(β1-2)Gal(β1-
Glc(β1-4)[Gal(β1-6)]Gal(α1-2)Gal(α1-
Glc(β1-4)[Gal(β1-6)]Gal(α1-2)Gal(β1-
Glc(β1-4)[Gal(β1-6)]Gal(β1-2)Gal(α1-
Glc(β1-4)[Gal(β1-6)]Gal(β1-2)Gal(β1-
Glc(α1-4)[Gal(α1-6)]Gal(α1-2)Glc(α1-
Glc(α1-4)[Gal(α1-6)]Gal(α1-2)Glc(β1-
Glc(α1-4)[Gal(α1-6)]Gal(β1-2)Glc(α1-
Glc(α1-4)[Gal(α1-6)]Gal(β1-2)Glc(β1-
Glc(α1-4)[Gal(β1-6)]Gal(α1-2)Glc(α1-
Glc(α1-4)[Gal(β1-6)]Gal(α1-2)Glc(β1-
Glc(α1-4)[Gal(β1-6)]Gal(β1-2)Glc(α1-
Glc(α1-4)[Gal(β1-6)]Gal(β1-2)Glc(β1-
Glc(β1-4)[Gal(α1-6)]Gal(α1-2)Glc(α1-
Glc(β1-4)[Gal(α1-6)]Gal(α1-2)Glc(β1-
Glc(β1-4)[Gal(α1-6)]Gal(β1-2)Glc(α1-
Glc(β1-4)[Gal(α1-6)]Gal(β1-2)Glc(β1-
Glc(β1-4)[Gal(β1-6)]Gal(α1-2)Glc(α1-
Glc(β1-4)[Gal(β1-6)]Gal(α1-2)Glc(β1-
Glc(β1-4)[Gal(β1-6)]Gal(β1-2)Glc(α1-
Glc(β1-4)[Gal(β1-6)]Gal(β1-2)Glc(β1-
Glc(α1-4)[Gal(α1-6)]Gal(α1-2)GlcA(α1-
Glc(α1-4)[Gal(α1-6)]Gal(α1-2)GlcA(β1-
Glc(α1-4)[Gal(α1-6)]Gal(β1-2)GlcA(α1-
Glc(α1-4)[Gal(α1-6)]Gal(β1-2)GlcA(β1-
Glc(α1-4)[Gal(β1-6)]Gal(α1-2)GlcA(α1-
Glc(α1-4)[Gal(β1-6)]Gal(α1-2)GlcA(β1-
Glc(α1-4)[Gal(β1-6)]Gal(β1-2)GlcA(α1-
Glc(α1-4)[Gal(β1-6)]Gal(β1-2)GlcA(β1-
Glc(β1-4)[Gal(α1-6)]Gal(α1-2)GlcA(α1-
Glc(β1-4)[Gal(α1-6)]Gal(α1-2)GlcA(β1-
Glc(β1-4)[Gal(α1-6)]Gal(β1-2)GlcA(α1-
Glc(β1-4)[Gal(α1-6)]Gal(β1-2)GlcA(β1-
Glc(β1-4)[Gal(β1-6)]Gal(α1-2)GlcA(α1-
Glc(β1-4)[Gal(β1-6)]Gal(α1-2)GlcA(β1-
Glc(β1-4)[Gal(β1-6)]Gal(β1-2)GlcA(α1-
Glc(β1-4)[Gal(β1-6)]Gal(β1-2)GlcA(β1-
Glc(α1-4)[Gal(α1-6)]Gal(α1-2)Man(α1-
Glc(α1-4)[Gal(α1-6)]Gal(α1-2)Man(β1-
Glc(α1-4)[Gal(α1-6)]Gal(β1-2)Man(α1-
Glc(α1-4)[Gal(α1-6)]Gal(β1-2)Man(β1-
Glc(α1-4)[Gal(β1-6)]Gal(α1-2)Man(α1-
Glc(α1-4)[Gal(β1-6)]Gal(α1-2)Man(β1-
Glc(α1-4)[Gal(β1-6)]Gal(β1-2)Man(α1-
Glc(α1-4)[Gal(β1-6)]Gal(β1-2)Man(β1-
Glc(β1-4)[Gal(α1-6)]Gal(α1-2)Man(α1-
Glc(β1-4)[Gal(α1-6)]Gal(α1-2)Man(β1-
Glc(β1-4)[Gal(α1-6)]Gal(β1-2)Man(α1-
Glc(β1-4)[Gal(α1-6)]Gal(β1-2)Man(β1-
Glc(β1-4)[Gal(β1-6)]Gal(α1-2)Man(α1-
Glc(β1-4)[Gal(β1-6)]Gal(α1-2)Man(β1-
Glc(β1-4)[Gal(β1-6)]Gal(β1-2)Man(α1-
Glc(β1-4)[Gal(β1-6)]Gal(β1-2)Man(β1-
Glc(α1-4)[Gal(α1-6)]Gal(α1-3)Gal(α1-
Glc(α1-4)[Gal(α1-6)]Gal(α1-3)Gal(β1-
Glc(α1-4)[Gal(α1-6)]Gal(β1-3)Gal(α1-
Glc(α1-4)[Gal(α1-6)]Gal(β1-3)Gal(β1-
Glc(α1-4)[Gal(β1-6)]Gal(α1-3)Gal(α1-
Glc(α1-4)[Gal(β1-6)]Gal(α1-3)Gal(β1-
Glc(α1-4)[Gal(β1-6)]Gal(β1-3)Gal(α1-
Glc(α1-4)[Gal(β1-6)]Gal(β1-3)Gal(β1-
Glc(β1-4)[Gal(α1-6)]Gal(α1-3)Gal(α1-
Glc(β1-4)[Gal(α1-6)]Gal(α1-3)Gal(β1-
Glc(β1-4)[Gal(α1-6)]Gal(β1-3)Gal(α1-
Glc(β1-4)[Gal(α1-6)]Gal(β1-3)Gal(β1-
Glc(β1-4)[Gal(β1-6)]Gal(α1-3)Gal(α1-
Glc(β1-4)[Gal(β1-6)]Gal(α1-3)Gal(β1-
Glc(β1-4)[Gal(β1-6)]Gal(β1-3)Gal(α1-
Glc(β1-4)[Gal(β1-6)]Gal(β1-3)Gal(β1-
Glc(α1-4)[Gal(α1-6)]Gal(α1-3)GalNAc(α1-
Glc(α1-4)[Gal(α1-6)]Gal(α1-3)GalNAc(β1-
Glc(α1-4)[Gal(α1-6)]Gal(β1-3)GalNAc(α1-
Glc(α1-4)[Gal(α1-6)]Gal(β1-3)GalNAc(β1-
Glc(α1-4)[Gal(β1-6)]Gal(α1-3)GalNAc(α1-
Glc(α1-4)[Gal(β1-6)]Gal(α1-3)GalNAc(β1-
Glc(α1-4)[Gal(β1-6)]Gal(β1-3)GalNAc(α1-
Glc(α1-4)[Gal(β1-6)]Gal(β1-3)GalNAc(β1-
Glc(β1-4)[Gal(α1-6)]Gal(α1-3)GalNAc(α1-
Glc(β1-4)[Gal(α1-6)]Gal(α1-3)GalNAc(β1-
Glc(β1-4)[Gal(α1-6)]Gal(β1-3)GalNAc(α1-
Glc(β1-4)[Gal(α1-6)]Gal(β1-3)GalNAc(β1-
Glc(β1-4)[Gal(β1-6)]Gal(α1-3)GalNAc(α1-
Glc(β1-4)[Gal(β1-6)]Gal(α1-3)GalNAc(β1-
Glc(β1-4)[Gal(β1-6)]Gal(β1-3)GalNAc(α1-
Glc(β1-4)[Gal(β1-6)]Gal(β1-3)GalNAc(β1-
Glc(α1-4)[Gal(α1-6)]Gal(α1-3)Glc(α1-
Glc(α1-4)[Gal(α1-6)]Gal(α1-3)Glc(β1-
Glc(α1-4)[Gal(α1-6)]Gal(β1-3)Glc(α1-
Glc(α1-4)[Gal(α1-6)]Gal(β1-3)Glc(β1-
Glc(α1-4)[Gal(β1-6)]Gal(α1-3)Glc(α1-
Glc(α1-4)[Gal(β1-6)]Gal(α1-3)Glc(β1-
Glc(α1-4)[Gal(β1-6)]Gal(β1-3)Glc(α1-
Glc(α1-4)[Gal(β1-6)]Gal(β1-3)Glc(β1-
Glc(β1-4)[Gal(α1-6)]Gal(α1-3)Glc(α1-
Glc(β1-4)[Gal(α1-6)]Gal(α1-3)Glc(β1-
Glc(β1-4)[Gal(α1-6)]Gal(β1-3)Glc(α1-
Glc(β1-4)[Gal(α1-6)]Gal(β1-3)Glc(β1-
Glc(β1-4)[Gal(β1-6)]Gal(α1-3)Glc(α1-
Glc(β1-4)[Gal(β1-6)]Gal(α1-3)Glc(β1-
Glc(β1-4)[Gal(β1-6)]Gal(β1-3)Glc(α1-
Glc(β1-4)[Gal(β1-6)]Gal(β1-3)Glc(β1-
Glc(α1-4)[Gal(α1-6)]Gal(α1-3)GlcA(α1-
Glc(α1-4)[Gal(α1-6)]Gal(α1-3)GlcA(β1-
Glc(α1-4)[Gal(α1-6)]Gal(β1-3)GlcA(α1-
Glc(α1-4)[Gal(α1-6)]Gal(β1-3)GlcA(β1-
Glc(α1-4)[Gal(β1-6)]Gal(α1-3)GlcA(α1-
Glc(α1-4)[Gal(β1-6)]Gal(α1-3)GlcA(β1-
Glc(α1-4)[Gal(β1-6)]Gal(β1-3)GlcA(α1-
Glc(α1-4)[Gal(β1-6)]Gal(β1-3)GlcA(β1-
Glc(β1-4)[Gal(α1-6)]Gal(α1-3)GlcA(α1-
Glc(β1-4)[Gal(α1-6)]Gal(α1-3)GlcA(β1-
Glc(β1-4)[Gal(α1-6)]Gal(β1-3)GlcA(α1-
Glc(β1-4)[Gal(α1-6)]Gal(β1-3)GlcA(β1-
Glc(β1-4)[Gal(β1-6)]Gal(α1-3)GlcA(α1-
Glc(β1-4)[Gal(β1-6)]Gal(α1-3)GlcA(β1-
Glc(β1-4)[Gal(β1-6)]Gal(β1-3)GlcA(α1-
Glc(β1-4)[Gal(β1-6)]Gal(β1-3)GlcA(β1-
Glc(α1-4)[Gal(α1-6)]Gal(α1-3)GlcNAc(α1-
Glc(α1-4)[Gal(α1-6)]Gal(α1-3)GlcNAc(β1-
Glc(α1-4)[Gal(α1-6)]Gal(β1-3)GlcNAc(α1-
Glc(α1-4)[Gal(α1-6)]Gal(β1-3)GlcNAc(β1-
Glc(α1-4)[Gal(β1-6)]Gal(α1-3)GlcNAc(α1-
Glc(α1-4)[Gal(β1-6)]Gal(α1-3)GlcNAc(β1-
Glc(α1-4)[Gal(β1-6)]Gal(β1-3)GlcNAc(α1-
Glc(α1-4)[Gal(β1-6)]Gal(β1-3)GlcNAc(β1-
Glc(β1-4)[Gal(α1-6)]Gal(α1-3)GlcNAc(α1-
Glc(β1-4)[Gal(α1-6)]Gal(α1-3)GlcNAc(β1-
Glc(β1-4)[Gal(α1-6)]Gal(β1-3)GlcNAc(α1-
Glc(β1-4)[Gal(α1-6)]Gal(β1-3)GlcNAc(β1-
Glc(β1-4)[Gal(β1-6)]Gal(α1-3)GlcNAc(α1-
Glc(β1-4)[Gal(β1-6)]Gal(α1-3)GlcNAc(β1-
Glc(β1-4)[Gal(β1-6)]Gal(β1-3)GlcNAc(α1-
Glc(β1-4)[Gal(β1-6)]Gal(β1-3)GlcNAc(β1-
Glc(α1-4)[Gal(α1-6)]Gal(α1-3)Man(α1-
Glc(α1-4)[Gal(α1-6)]Gal(α1-3)Man(β1-
Glc(α1-4)[Gal(α1-6)]Gal(β1-3)Man(α1-
Glc(α1-4)[Gal(α1-6)]Gal(β1-3)Man(β1-
Glc(α1-4)[Gal(β1-6)]Gal(α1-3)Man(α1-
Glc(α1-4)[Gal(β1-6)]Gal(α1-3)Man(β1-
Glc(α1-4)[Gal(β1-6)]Gal(β1-3)Man(α1-
Glc(α1-4)[Gal(β1-6)]Gal(β1-3)Man(β1-
Glc(β1-4)[Gal(α1-6)]Gal(α1-3)Man(α1-
Glc(β1-4)[Gal(α1-6)]Gal(α1-3)Man(β1-
Glc(β1-4)[Gal(α1-6)]Gal(β1-3)Man(α1-
Glc(β1-4)[Gal(α1-6)]Gal(β1-3)Man(β1-
Glc(β1-4)[Gal(β1-6)]Gal(α1-3)Man(α1-
Glc(β1-4)[Gal(β1-6)]Gal(α1-3)Man(β1-
Glc(β1-4)[Gal(β1-6)]Gal(β1-3)Man(α1-
Glc(β1-4)[Gal(β1-6)]Gal(β1-3)Man(β1-
Glc(α1-4)[Gal(α1-6)]Gal(α1-4)Gal(α1-
Glc(α1-4)[Gal(α1-6)]Gal(α1-4)Gal(β1-
Glc(α1-4)[Gal(α1-6)]Gal(β1-4)Gal(α1-
Glc(α1-4)[Gal(α1-6)]Gal(β1-4)Gal(β1-
Glc(α1-4)[Gal(β1-6)]Gal(α1-4)Gal(α1-
Glc(α1-4)[Gal(β1-6)]Gal(α1-4)Gal(β1-
Glc(α1-4)[Gal(β1-6)]Gal(β1-4)Gal(α1-
Glc(α1-4)[Gal(β1-6)]Gal(β1-4)Gal(β1-
Glc(β1-4)[Gal(α1-6)]Gal(α1-4)Gal(α1-
Glc(β1-4)[Gal(α1-6)]Gal(α1-4)Gal(β1-
Glc(β1-4)[Gal(α1-6)]Gal(β1-4)Gal(α1-
Glc(β1-4)[Gal(α1-6)]Gal(β1-4)Gal(β1-
Glc(β1-4)[Gal(β1-6)]Gal(α1-4)Gal(α1-
Glc(β1-4)[Gal(β1-6)]Gal(α1-4)Gal(β1-
Glc(β1-4)[Gal(β1-6)]Gal(β1-4)Gal(α1-
Glc(β1-4)[Gal(β1-6)]Gal(β1-4)Gal(β1-
Glc(α1-4)[Gal(α1-6)]Gal(α1-4)GalNAc(α1-
Glc(α1-4)[Gal(α1-6)]Gal(α1-4)GalNAc(β1-
Glc(α1-4)[Gal(α1-6)]Gal(β1-4)GalNAc(α1-
Glc(α1-4)[Gal(α1-6)]Gal(β1-4)GalNAc(β1-
Glc(α1-4)[Gal(β1-6)]Gal(α1-4)GalNAc(α1-
Glc(α1-4)[Gal(β1-6)]Gal(α1-4)GalNAc(β1-
Glc(α1-4)[Gal(β1-6)]Gal(β1-4)GalNAc(α1-
Glc(α1-4)[Gal(β1-6)]Gal(β1-4)GalNAc(β1-
Glc(β1-4)[Gal(α1-6)]Gal(α1-4)GalNAc(α1-
Glc(β1-4)[Gal(α1-6)]Gal(α1-4)GalNAc(β1-
Glc(β1-4)[Gal(α1-6)]Gal(β1-4)GalNAc(α1-
Glc(β1-4)[Gal(α1-6)]Gal(β1-4)GalNAc(β1-
Glc(β1-4)[Gal(β1-6)]Gal(α1-4)GalNAc(α1-
Glc(β1-4)[Gal(β1-6)]Gal(α1-4)GalNAc(β1-
Glc(β1-4)[Gal(β1-6)]Gal(β1-4)GalNAc(α1-
Glc(β1-4)[Gal(β1-6)]Gal(β1-4)GalNAc(β1-
Glc(α1-4)[Gal(α1-6)]Gal(α1-4)Glc(α1-
Glc(α1-4)[Gal(α1-6)]Gal(α1-4)Glc(β1-
Glc(α1-4)[Gal(α1-6)]Gal(β1-4)Glc(α1-
Glc(α1-4)[Gal(α1-6)]Gal(β1-4)Glc(β1-
Glc(α1-4)[Gal(β1-6)]Gal(α1-4)Glc(α1-
Glc(α1-4)[Gal(β1-6)]Gal(α1-4)Glc(β1-
Glc(α1-4)[Gal(β1-6)]Gal(β1-4)Glc(α1-
Glc(α1-4)[Gal(β1-6)]Gal(β1-4)Glc(β1-
Glc(β1-4)[Gal(α1-6)]Gal(α1-4)Glc(α1-
Glc(β1-4)[Gal(α1-6)]Gal(α1-4)Glc(β1-
Glc(β1-4)[Gal(α1-6)]Gal(β1-4)Glc(α1-
Glc(β1-4)[Gal(α1-6)]Gal(β1-4)Glc(β1-
Glc(β1-4)[Gal(β1-6)]Gal(α1-4)Glc(α1-
Glc(β1-4)[Gal(β1-6)]Gal(α1-4)Glc(β1-
Glc(β1-4)[Gal(β1-6)]Gal(β1-4)Glc(α1-
Glc(β1-4)[Gal(β1-6)]Gal(β1-4)Glc(β1-
Glc(α1-4)[Gal(α1-6)]Gal(α1-4)GlcA(α1-
Glc(α1-4)[Gal(α1-6)]Gal(α1-4)GlcA(β1-
Glc(α1-4)[Gal(α1-6)]Gal(β1-4)GlcA(α1-
Glc(α1-4)[Gal(α1-6)]Gal(β1-4)GlcA(β1-
Glc(α1-4)[Gal(β1-6)]Gal(α1-4)GlcA(α1-
Glc(α1-4)[Gal(β1-6)]Gal(α1-4)GlcA(β1-
Glc(α1-4)[Gal(β1-6)]Gal(β1-4)GlcA(α1-
Glc(α1-4)[Gal(β1-6)]Gal(β1-4)GlcA(β1-
Glc(β1-4)[Gal(α1-6)]Gal(α1-4)GlcA(α1-
Glc(β1-4)[Gal(α1-6)]Gal(α1-4)GlcA(β1-
Glc(β1-4)[Gal(α1-6)]Gal(β1-4)GlcA(α1-
Glc(β1-4)[Gal(α1-6)]Gal(β1-4)GlcA(β1-
Glc(β1-4)[Gal(β1-6)]Gal(α1-4)GlcA(α1-
Glc(β1-4)[Gal(β1-6)]Gal(α1-4)GlcA(β1-
Glc(β1-4)[Gal(β1-6)]Gal(β1-4)GlcA(α1-
Glc(β1-4)[Gal(β1-6)]Gal(β1-4)GlcA(β1-
Glc(α1-4)[Gal(α1-6)]Gal(α1-4)GlcNAc(α1-
Glc(α1-4)[Gal(α1-6)]Gal(α1-4)GlcNAc(β1-
Glc(α1-4)[Gal(α1-6)]Gal(β1-4)GlcNAc(α1-
Glc(α1-4)[Gal(α1-6)]Gal(β1-4)GlcNAc(β1-
Glc(α1-4)[Gal(β1-6)]Gal(α1-4)GlcNAc(α1-
Glc(α1-4)[Gal(β1-6)]Gal(α1-4)GlcNAc(β1-
Glc(α1-4)[Gal(β1-6)]Gal(β1-4)GlcNAc(α1-
Glc(α1-4)[Gal(β1-6)]Gal(β1-4)GlcNAc(β1-
Glc(β1-4)[Gal(α1-6)]Gal(α1-4)GlcNAc(α1-
Glc(β1-4)[Gal(α1-6)]Gal(α1-4)GlcNAc(β1-
Glc(β1-4)[Gal(α1-6)]Gal(β1-4)GlcNAc(α1-
Glc(β1-4)[Gal(α1-6)]Gal(β1-4)GlcNAc(β1-
Glc(β1-4)[Gal(β1-6)]Gal(α1-4)GlcNAc(α1-
Glc(β1-4)[Gal(β1-6)]Gal(α1-4)GlcNAc(β1-
Glc(β1-4)[Gal(β1-6)]Gal(β1-4)GlcNAc(α1-
Glc(β1-4)[Gal(β1-6)]Gal(β1-4)GlcNAc(β1-
Glc(α1-4)[Gal(α1-6)]Gal(α1-4)Man(α1-
Glc(α1-4)[Gal(α1-6)]Gal(α1-4)Man(β1-
Glc(α1-4)[Gal(α1-6)]Gal(β1-4)Man(α1-
Glc(α1-4)[Gal(α1-6)]Gal(β1-4)Man(β1-
Glc(α1-4)[Gal(β1-6)]Gal(α1-4)Man(α1-
Glc(α1-4)[Gal(β1-6)]Gal(α1-4)Man(β1-
Glc(α1-4)[Gal(β1-6)]Gal(β1-4)Man(α1-
Glc(α1-4)[Gal(β1-6)]Gal(β1-4)Man(β1-
Glc(β1-4)[Gal(α1-6)]Gal(α1-4)Man(α1-
Glc(β1-4)[Gal(α1-6)]Gal(α1-4)Man(β1-
Glc(β1-4)[Gal(α1-6)]Gal(β1-4)Man(α1-
Glc(β1-4)[Gal(α1-6)]Gal(β1-4)Man(β1-
Glc(β1-4)[Gal(β1-6)]Gal(α1-4)Man(α1-
Glc(β1-4)[Gal(β1-6)]Gal(α1-4)Man(β1-
Glc(β1-4)[Gal(β1-6)]Gal(β1-4)Man(α1-
Glc(β1-4)[Gal(β1-6)]Gal(β1-4)Man(β1-
Glc(α1-4)[Gal(α1-6)]Gal(α1-6)Gal(α1-
Glc(α1-4)[Gal(α1-6)]Gal(α1-6)Gal(β1-
Glc(α1-4)[Gal(α1-6)]Gal(β1-6)Gal(α1-
Glc(α1-4)[Gal(α1-6)]Gal(β1-6)Gal(β1-
Glc(α1-4)[Gal(β1-6)]Gal(α1-6)Gal(α1-
Glc(α1-4)[Gal(β1-6)]Gal(α1-6)Gal(β1-
Glc(α1-4)[Gal(β1-6)]Gal(β1-6)Gal(α1-
Glc(α1-4)[Gal(β1-6)]Gal(β1-6)Gal(β1-
Glc(β1-4)[Gal(α1-6)]Gal(α1-6)Gal(α1-
Glc(β1-4)[Gal(α1-6)]Gal(α1-6)Gal(β1-
Glc(β1-4)[Gal(α1-6)]Gal(β1-6)Gal(α1-
Glc(β1-4)[Gal(α1-6)]Gal(β1-6)Gal(β1-
Glc(β1-4)[Gal(β1-6)]Gal(α1-6)Gal(α1-
Glc(β1-4)[Gal(β1-6)]Gal(α1-6)Gal(β1-
Glc(β1-4)[Gal(β1-6)]Gal(β1-6)Gal(α1-
Glc(β1-4)[Gal(β1-6)]Gal(β1-6)Gal(β1-
Glc(α1-4)[Gal(α1-6)]Gal(α1-6)GalNAc(α1-
Glc(α1-4)[Gal(α1-6)]Gal(α1-6)GalNAc(β1-
Glc(α1-4)[Gal(α1-6)]Gal(β1-6)GalNAc(α1-
Glc(α1-4)[Gal(α1-6)]Gal(β1-6)GalNAc(β1-
Glc(α1-4)[Gal(β1-6)]Gal(α1-6)GalNAc(α1-
Glc(α1-4)[Gal(β1-6)]Gal(α1-6)GalNAc(β1-
Glc(α1-4)[Gal(β1-6)]Gal(β1-6)GalNAc(α1-
Glc(α1-4)[Gal(β1-6)]Gal(β1-6)GalNAc(β1-
Glc(β1-4)[Gal(α1-6)]Gal(α1-6)GalNAc(α1-
Glc(β1-4)[Gal(α1-6)]Gal(α1-6)GalNAc(β1-
Glc(β1-4)[Gal(α1-6)]Gal(β1-6)GalNAc(α1-
Glc(β1-4)[Gal(α1-6)]Gal(β1-6)GalNAc(β1-
Glc(β1-4)[Gal(β1-6)]Gal(α1-6)GalNAc(α1-
Glc(β1-4)[Gal(β1-6)]Gal(α1-6)GalNAc(β1-
Glc(β1-4)[Gal(β1-6)]Gal(β1-6)GalNAc(α1-
Glc(β1-4)[Gal(β1-6)]Gal(β1-6)GalNAc(β1-
Glc(α1-4)[Gal(α1-6)]Gal(α1-6)Glc(α1-
Glc(α1-4)[Gal(α1-6)]Gal(α1-6)Glc(β1-
Glc(α1-4)[Gal(α1-6)]Gal(β1-6)Glc(α1-
Glc(α1-4)[Gal(α1-6)]Gal(β1-6)Glc(β1-
Glc(α1-4)[Gal(β1-6)]Gal(α1-6)Glc(α1-
Glc(α1-4)[Gal(β1-6)]Gal(α1-6)Glc(β1-
Glc(α1-4)[Gal(β1-6)]Gal(β1-6)Glc(α1-
Glc(α1-4)[Gal(β1-6)]Gal(β1-6)Glc(β1-
Glc(β1-4)[Gal(α1-6)]Gal(α1-6)Glc(α1-
Glc(β1-4)[Gal(α1-6)]Gal(α1-6)Glc(β1-
Glc(β1-4)[Gal(α1-6)]Gal(β1-6)Glc(α1-
Glc(β1-4)[Gal(α1-6)]Gal(β1-6)Glc(β1-
Glc(β1-4)[Gal(β1-6)]Gal(α1-6)Glc(α1-
Glc(β1-4)[Gal(β1-6)]Gal(α1-6)Glc(β1-
Glc(β1-4)[Gal(β1-6)]Gal(β1-6)Glc(α1-
Glc(β1-4)[Gal(β1-6)]Gal(β1-6)Glc(β1-
Glc(α1-4)[Gal(α1-6)]Gal(α1-6)GlcNAc(α1-
Glc(α1-4)[Gal(α1-6)]Gal(α1-6)GlcNAc(β1-
Glc(α1-4)[Gal(α1-6)]Gal(β1-6)GlcNAc(α1-
Glc(α1-4)[Gal(α1-6)]Gal(β1-6)GlcNAc(β1-
Glc(α1-4)[Gal(β1-6)]Gal(α1-6)GlcNAc(α1-
Glc(α1-4)[Gal(β1-6)]Gal(α1-6)GlcNAc(β1-
Glc(α1-4)[Gal(β1-6)]Gal(β1-6)GlcNAc(α1-
Glc(α1-4)[Gal(β1-6)]Gal(β1-6)GlcNAc(β1-
Glc(β1-4)[Gal(α1-6)]Gal(α1-6)GlcNAc(α1-
Glc(β1-4)[Gal(α1-6)]Gal(α1-6)GlcNAc(β1-
Glc(β1-4)[Gal(α1-6)]Gal(β1-6)GlcNAc(α1-
Glc(β1-4)[Gal(α1-6)]Gal(β1-6)GlcNAc(β1-
Glc(β1-4)[Gal(β1-6)]Gal(α1-6)GlcNAc(α1-
Glc(β1-4)[Gal(β1-6)]Gal(α1-6)GlcNAc(β1-
Glc(β1-4)[Gal(β1-6)]Gal(β1-6)GlcNAc(α1-
Glc(β1-4)[Gal(β1-6)]Gal(β1-6)GlcNAc(β1-
Glc(α1-4)[Gal(α1-6)]Gal(α1-6)Man(α1-
Glc(α1-4)[Gal(α1-6)]Gal(α1-6)Man(β1-
Glc(α1-4)[Gal(α1-6)]Gal(β1-6)Man(α1-
Glc(α1-4)[Gal(α1-6)]Gal(β1-6)Man(β1-
Glc(α1-4)[Gal(β1-6)]Gal(α1-6)Man(α1-
Glc(α1-4)[Gal(β1-6)]Gal(α1-6)Man(β1-
Glc(α1-4)[Gal(β1-6)]Gal(β1-6)Man(α1-
Glc(α1-4)[Gal(β1-6)]Gal(β1-6)Man(β1-
Glc(β1-4)[Gal(α1-6)]Gal(α1-6)Man(α1-
Glc(β1-4)[Gal(α1-6)]Gal(α1-6)Man(β1-
Glc(β1-4)[Gal(α1-6)]Gal(β1-6)Man(α1-
Glc(β1-4)[Gal(α1-6)]Gal(β1-6)Man(β1-
Glc(β1-4)[Gal(β1-6)]Gal(α1-6)Man(α1-
Glc(β1-4)[Gal(β1-6)]Gal(α1-6)Man(β1-
Glc(β1-4)[Gal(β1-6)]Gal(β1-6)Man(α1-
Glc(β1-4)[Gal(β1-6)]Gal(β1-6)Man(β1-
Glc(α1-4)[Gal(α1-6)]GalNAc(α1-2)Gal(α1-
Glc(α1-4)[Gal(α1-6)]GalNAc(α1-2)Gal(β1-
Glc(α1-4)[Gal(α1-6)]GalNAc(β1-2)Gal(α1-
Glc(α1-4)[Gal(α1-6)]GalNAc(β1-2)Gal(β1-
Glc(α1-4)[Gal(β1-6)]GalNAc(α1-2)Gal(α1-
Glc(α1-4)[Gal(β1-6)]GalNAc(α1-2)Gal(β1-
Glc(α1-4)[Gal(β1-6)]GalNAc(β1-2)Gal(α1-
Glc(α1-4)[Gal(β1-6)]GalNAc(β1-2)Gal(β1-
Glc(β1-4)[Gal(α1-6)]GalNAc(α1-2)Gal(α1-
Glc(β1-4)[Gal(α1-6)]GalNAc(α1-2)Gal(β1-
Glc(β1-4)[Gal(α1-6)]GalNAc(β1-2)Gal(α1-
Glc(β1-4)[Gal(α1-6)]GalNAc(β1-2)Gal(β1-
Glc(β1-4)[Gal(β1-6)]GalNAc(α1-2)Gal(α1-
Glc(β1-4)[Gal(β1-6)]GalNAc(α1-2)Gal(β1-
Glc(β1-4)[Gal(β1-6)]GalNAc(β1-2)Gal(α1-
Glc(β1-4)[Gal(β1-6)]GalNAc(β1-2)Gal(β1-
Glc(α1-4)[Gal(α1-6)]GalNAc(α1-2)Glc(α1-
Glc(α1-4)[Gal(α1-6)]GalNAc(α1-2)Glc(β1-
Glc(α1-4)[Gal(α1-6)]GalNAc(β1-2)Glc(α1-
Glc(α1-4)[Gal(α1-6)]GalNAc(β1-2)Glc(β1-
Glc(α1-4)[Gal(β1-6)]GalNAc(α1-2)Glc(α1-
Glc(α1-4)[Gal(β1-6)]GalNAc(α1-2)Glc(β1-
Glc(α1-4)[Gal(β1-6)]GalNAc(β1-2)Glc(α1-
Glc(α1-4)[Gal(β1-6)]GalNAc(β1-2)Glc(β1-
Glc(β1-4)[Gal(α1-6)]GalNAc(α1-2)Glc(α1-
Glc(β1-4)[Gal(α1-6)]GalNAc(α1-2)Glc(β1-
Glc(β1-4)[Gal(α1-6)]GalNAc(β1-2)Glc(α1-
Glc(β1-4)[Gal(α1-6)]GalNAc(β1-2)Glc(β1-
Glc(β1-4)[Gal(β1-6)]GalNAc(α1-2)Glc(α1-
Glc(β1-4)[Gal(β1-6)]GalNAc(α1-2)Glc(β1-
Glc(β1-4)[Gal(β1-6)]GalNAc(β1-2)Glc(α1-
Glc(β1-4)[Gal(β1-6)]GalNAc(β1-2)Glc(β1-
Glc(α1-4)[Gal(α1-6)]GalNAc(α1-2)GlcA(α1-
Glc(α1-4)[Gal(α1-6)]GalNAc(α1-2)GlcA(β1-
Glc(α1-4)[Gal(α1-6)]GalNAc(β1-2)GlcA(α1-
Glc(α1-4)[Gal(α1-6)]GalNAc(β1-2)GlcA(β1-
Glc(α1-4)[Gal(β1-6)]GalNAc(α1-2)GlcA(α1-
Glc(α1-4)[Gal(β1-6)]GalNAc(α1-2)GlcA(β1-
Glc(α1-4)[Gal(β1-6)]GalNAc(β1-2)GlcA(α1-
Glc(α1-4)[Gal(β1-6)]GalNAc(β1-2)GlcA(β1-
Glc(β1-4)[Gal(α1-6)]GalNAc(α1-2)GlcA(α1-
Glc(β1-4)[Gal(α1-6)]GalNAc(α1-2)GlcA(β1-
Glc(β1-4)[Gal(α1-6)]GalNAc(β1-2)GlcA(α1-
Glc(β1-4)[Gal(α1-6)]GalNAc(β1-2)GlcA(β1-
Glc(β1-4)[Gal(β1-6)]GalNAc(α1-2)GlcA(α1-
Glc(β1-4)[Gal(β1-6)]GalNAc(α1-2)GlcA(β1-
Glc(β1-4)[Gal(β1-6)]GalNAc(β1-2)GlcA(α1-
Glc(β1-4)[Gal(β1-6)]GalNAc(β1-2)GlcA(β1-
Glc(α1-4)[Gal(α1-6)]GalNAc(α1-2)Man(α1-
Glc(α1-4)[Gal(α1-6)]GalNAc(α1-2)Man(β1-
Glc(α1-4)[Gal(α1-6)]GalNAc(β1-2)Man(α1-
Glc(α1-4)[Gal(α1-6)]GalNAc(β1-2)Man(β1-
Glc(α1-4)[Gal(β1-6)]GalNAc(α1-2)Man(α1-
Glc(α1-4)[Gal(β1-6)]GalNAc(α1-2)Man(β1-
Glc(α1-4)[Gal(β1-6)]GalNAc(β1-2)Man(α1-
Glc(α1-4)[Gal(β1-6)]GalNAc(β1-2)Man(β1-
Glc(β1-4)[Gal(α1-6)]GalNAc(α1-2)Man(α1-
Glc(β1-4)[Gal(α1-6)]GalNAc(α1-2)Man(β1-
Glc(β1-4)[Gal(α1-6)]GalNAc(β1-2)Man(α1-
Glc(β1-4)[Gal(α1-6)]GalNAc(β1-2)Man(β1-
Glc(β1-4)[Gal(β1-6)]GalNAc(α1-2)Man(α1-
Glc(β1-4)[Gal(β1-6)]GalNAc(α1-2)Man(β1-
Glc(β1-4)[Gal(β1-6)]GalNAc(β1-2)Man(α1-
Glc(β1-4)[Gal(β1-6)]GalNAc(β1-2)Man(β1-
Glc(α1-4)[Gal(α1-6)]GalNAc(α1-3)Gal(α1-
Glc(α1-4)[Gal(α1-6)]GalNAc(α1-3)Gal(β1-
Glc(α1-4)[Gal(α1-6)]GalNAc(β1-3)Gal(α1-
Glc(α1-4)[Gal(α1-6)]GalNAc(β1-3)Gal(β1-
Glc(α1-4)[Gal(β1-6)]GalNAc(α1-3)Gal(α1-
Glc(α1-4)[Gal(β1-6)]GalNAc(α1-3)Gal(β1-
Glc(α1-4)[Gal(β1-6)]GalNAc(β1-3)Gal(α1-
Glc(α1-4)[Gal(β1-6)]GalNAc(β1-3)Gal(β1-
Glc(β1-4)[Gal(α1-6)]GalNAc(α1-3)Gal(α1-
Glc(β1-4)[Gal(α1-6)]GalNAc(α1-3)Gal(β1-
Glc(β1-4)[Gal(α1-6)]GalNAc(β1-3)Gal(α1-
Glc(β1-4)[Gal(α1-6)]GalNAc(β1-3)Gal(β1-
Glc(β1-4)[Gal(β1-6)]GalNAc(α1-3)Gal(α1-
Glc(β1-4)[Gal(β1-6)]GalNAc(α1-3)Gal(β1-
Glc(β1-4)[Gal(β1-6)]GalNAc(β1-3)Gal(α1-
Glc(β1-4)[Gal(β1-6)]GalNAc(β1-3)Gal(β1-
Glc(α1-4)[Gal(α1-6)]GalNAc(α1-3)GalNAc(α1-
Glc(α1-4)[Gal(α1-6)]GalNAc(α1-3)GalNAc(β1-
Glc(α1-4)[Gal(α1-6)]GalNAc(β1-3)GalNAc(α1-
Glc(α1-4)[Gal(α1-6)]GalNAc(β1-3)GalNAc(β1-
Glc(α1-4)[Gal(β1-6)]GalNAc(α1-3)GalNAc(α1-
Glc(α1-4)[Gal(β1-6)]GalNAc(α1-3)GalNAc(β1-
Glc(α1-4)[Gal(β1-6)]GalNAc(β1-3)GalNAc(α1-
Glc(α1-4)[Gal(β1-6)]GalNAc(β1-3)GalNAc(β1-
Glc(β1-4)[Gal(α1-6)]GalNAc(α1-3)GalNAc(α1-
Glc(β1-4)[Gal(α1-6)]GalNAc(α1-3)GalNAc(β1-
Glc(β1-4)[Gal(α1-6)]GalNAc(β1-3)GalNAc(α1-
Glc(β1-4)[Gal(α1-6)]GalNAc(β1-3)GalNAc(β1-
Glc(β1-4)[Gal(β1-6)]GalNAc(α1-3)GalNAc(α1-
Glc(β1-4)[Gal(β1-6)]GalNAc(α1-3)GalNAc(β1-
Glc(β1-4)[Gal(β1-6)]GalNAc(β1-3)GalNAc(α1-
Glc(β1-4)[Gal(β1-6)]GalNAc(β1-3)GalNAc(β1-
Glc(α1-4)[Gal(α1-6)]GalNAc(α1-3)Glc(α1-
Glc(α1-4)[Gal(α1-6)]GalNAc(α1-3)Glc(β1-
Glc(α1-4)[Gal(α1-6)]GalNAc(β1-3)Glc(α1-
Glc(α1-4)[Gal(α1-6)]GalNAc(β1-3)Glc(β1-
Glc(α1-4)[Gal(β1-6)]GalNAc(α1-3)Glc(α1-
Glc(α1-4)[Gal(β1-6)]GalNAc(α1-3)Glc(β1-
Glc(α1-4)[Gal(β1-6)]GalNAc(β1-3)Glc(α1-
Glc(α1-4)[Gal(β1-6)]GalNAc(β1-3)Glc(β1-
Glc(β1-4)[Gal(α1-6)]GalNAc(α1-3)Glc(α1-
Glc(β1-4)[Gal(α1-6)]GalNAc(α1-3)Glc(β1-
Glc(β1-4)[Gal(α1-6)]GalNAc(β1-3)Glc(α1-
Glc(β1-4)[Gal(α1-6)]GalNAc(β1-3)Glc(β1-
Glc(β1-4)[Gal(β1-6)]GalNAc(α1-3)Glc(α1-
Glc(β1-4)[Gal(β1-6)]GalNAc(α1-3)Glc(β1-
Glc(β1-4)[Gal(β1-6)]GalNAc(β1-3)Glc(α1-
Glc(β1-4)[Gal(β1-6)]GalNAc(β1-3)Glc(β1-
Glc(α1-4)[Gal(α1-6)]GalNAc(α1-3)GlcA(α1-
Glc(α1-4)[Gal(α1-6)]GalNAc(α1-3)GlcA(β1-
Glc(α1-4)[Gal(α1-6)]GalNAc(β1-3)GlcA(α1-
Glc(α1-4)[Gal(α1-6)]GalNAc(β1-3)GlcA(β1-
Glc(α1-4)[Gal(β1-6)]GalNAc(α1-3)GlcA(α1-
Glc(α1-4)[Gal(β1-6)]GalNAc(α1-3)GlcA(β1-
Glc(α1-4)[Gal(β1-6)]GalNAc(β1-3)GlcA(α1-
Glc(α1-4)[Gal(β1-6)]GalNAc(β1-3)GlcA(β1-
Glc(β1-4)[Gal(α1-6)]GalNAc(α1-3)GlcA(α1-
Glc(β1-4)[Gal(α1-6)]GalNAc(α1-3)GlcA(β1-
Glc(β1-4)[Gal(α1-6)]GalNAc(β1-3)GlcA(α1-
Glc(β1-4)[Gal(α1-6)]GalNAc(β1-3)GlcA(β1-
Glc(β1-4)[Gal(β1-6)]GalNAc(α1-3)GlcA(α1-
Glc(β1-4)[Gal(β1-6)]GalNAc(α1-3)GlcA(β1-
Glc(β1-4)[Gal(β1-6)]GalNAc(β1-3)GlcA(α1-
Glc(β1-4)[Gal(β1-6)]GalNAc(β1-3)GlcA(β1-
Glc(α1-4)[Gal(α1-6)]GalNAc(α1-3)GlcNAc(α1-
Glc(α1-4)[Gal(α1-6)]GalNAc(α1-3)GlcNAc(β1-
Glc(α1-4)[Gal(α1-6)]GalNAc(β1-3)GlcNAc(α1-
Glc(α1-4)[Gal(α1-6)]GalNAc(β1-3)GlcNAc(β1-
Glc(α1-4)[Gal(β1-6)]GalNAc(α1-3)GlcNAc(α1-
Glc(α1-4)[Gal(β1-6)]GalNAc(α1-3)GlcNAc(β1-
Glc(α1-4)[Gal(β1-6)]GalNAc(β1-3)GlcNAc(α1-
Glc(α1-4)[Gal(β1-6)]GalNAc(β1-3)GlcNAc(β1-
Glc(β1-4)[Gal(α1-6)]GalNAc(α1-3)GlcNAc(α1-
Glc(β1-4)[Gal(α1-6)]GalNAc(α1-3)GlcNAc(β1-
Glc(β1-4)[Gal(α1-6)]GalNAc(β1-3)GlcNAc(α1-
Glc(β1-4)[Gal(α1-6)]GalNAc(β1-3)GlcNAc(β1-
Glc(β1-4)[Gal(β1-6)]GalNAc(α1-3)GlcNAc(α1-
Glc(β1-4)[Gal(β1-6)]GalNAc(α1-3)GlcNAc(β1-
Glc(β1-4)[Gal(β1-6)]GalNAc(β1-3)GlcNAc(α1-
Glc(β1-4)[Gal(β1-6)]GalNAc(β1-3)GlcNAc(β1-
Glc(α1-4)[Gal(α1-6)]GalNAc(α1-3)Man(α1-
Glc(α1-4)[Gal(α1-6)]GalNAc(α1-3)Man(β1-
Glc(α1-4)[Gal(α1-6)]GalNAc(β1-3)Man(α1-
Glc(α1-4)[Gal(α1-6)]GalNAc(β1-3)Man(β1-
Glc(α1-4)[Gal(β1-6)]GalNAc(α1-3)Man(α1-
Glc(α1-4)[Gal(β1-6)]GalNAc(α1-3)Man(β1-
Glc(α1-4)[Gal(β1-6)]GalNAc(β1-3)Man(α1-
Glc(α1-4)[Gal(β1-6)]GalNAc(β1-3)Man(β1-
Glc(β1-4)[Gal(α1-6)]GalNAc(α1-3)Man(α1-
Glc(β1-4)[Gal(α1-6)]GalNAc(α1-3)Man(β1-
Glc(β1-4)[Gal(α1-6)]GalNAc(β1-3)Man(α1-
Glc(β1-4)[Gal(α1-6)]GalNAc(β1-3)Man(β1-
Glc(β1-4)[Gal(β1-6)]GalNAc(α1-3)Man(α1-
Glc(β1-4)[Gal(β1-6)]GalNAc(α1-3)Man(β1-
Glc(β1-4)[Gal(β1-6)]GalNAc(β1-3)Man(α1-
Glc(β1-4)[Gal(β1-6)]GalNAc(β1-3)Man(β1-
Glc(α1-4)[Gal(α1-6)]GalNAc(α1-4)Gal(α1-
Glc(α1-4)[Gal(α1-6)]GalNAc(α1-4)Gal(β1-
Glc(α1-4)[Gal(α1-6)]GalNAc(β1-4)Gal(α1-
Glc(α1-4)[Gal(α1-6)]GalNAc(β1-4)Gal(β1-
Glc(α1-4)[Gal(β1-6)]GalNAc(α1-4)Gal(α1-
Glc(α1-4)[Gal(β1-6)]GalNAc(α1-4)Gal(β1-
Glc(α1-4)[Gal(β1-6)]GalNAc(β1-4)Gal(α1-
Glc(α1-4)[Gal(β1-6)]GalNAc(β1-4)Gal(β1-
Glc(β1-4)[Gal(α1-6)]GalNAc(α1-4)Gal(α1-
Glc(β1-4)[Gal(α1-6)]GalNAc(α1-4)Gal(β1-
Glc(β1-4)[Gal(α1-6)]GalNAc(β1-4)Gal(α1-
Glc(β1-4)[Gal(α1-6)]GalNAc(β1-4)Gal(β1-
Glc(β1-4)[Gal(β1-6)]GalNAc(α1-4)Gal(α1-
Glc(β1-4)[Gal(β1-6)]GalNAc(α1-4)Gal(β1-
Glc(β1-4)[Gal(β1-6)]GalNAc(β1-4)Gal(α1-
Glc(β1-4)[Gal(β1-6)]GalNAc(β1-4)Gal(β1-
Glc(α1-4)[Gal(α1-6)]GalNAc(α1-4)GalNAc(α1-
Glc(α1-4)[Gal(α1-6)]GalNAc(α1-4)GalNAc(β1-
Glc(α1-4)[Gal(α1-6)]GalNAc(β1-4)GalNAc(α1-
Glc(α1-4)[Gal(α1-6)]GalNAc(β1-4)GalNAc(β1-
Glc(α1-4)[Gal(β1-6)]GalNAc(α1-4)GalNAc(α1-
Glc(α1-4)[Gal(β1-6)]GalNAc(α1-4)GalNAc(β1-
Glc(α1-4)[Gal(β1-6)]GalNAc(β1-4)GalNAc(α1-
Glc(α1-4)[Gal(β1-6)]GalNAc(β1-4)GalNAc(β1-
Glc(β1-4)[Gal(α1-6)]GalNAc(α1-4)GalNAc(α1-
Glc(β1-4)[Gal(α1-6)]GalNAc(α1-4)GalNAc(β1-
Glc(β1-4)[Gal(α1-6)]GalNAc(β1-4)GalNAc(α1-
Glc(β1-4)[Gal(α1-6)]GalNAc(β1-4)GalNAc(β1-
Glc(β1-4)[Gal(β1-6)]GalNAc(α1-4)GalNAc(α1-
Glc(β1-4)[Gal(β1-6)]GalNAc(α1-4)GalNAc(β1-
Glc(β1-4)[Gal(β1-6)]GalNAc(β1-4)GalNAc(α1-
Glc(β1-4)[Gal(β1-6)]GalNAc(β1-4)GalNAc(β1-
Glc(α1-4)[Gal(α1-6)]GalNAc(α1-4)Glc(α1-
Glc(α1-4)[Gal(α1-6)]GalNAc(α1-4)Glc(β1-
Glc(α1-4)[Gal(α1-6)]GalNAc(β1-4)Glc(α1-
Glc(α1-4)[Gal(α1-6)]GalNAc(β1-4)Glc(β1-
Glc(α1-4)[Gal(β1-6)]GalNAc(α1-4)Glc(α1-
Glc(α1-4)[Gal(β1-6)]GalNAc(α1-4)Glc(β1-
Glc(α1-4)[Gal(β1-6)]GalNAc(β1-4)Glc(α1-
Glc(α1-4)[Gal(β1-6)]GalNAc(β1-4)Glc(β1-
Glc(β1-4)[Gal(α1-6)]GalNAc(α1-4)Glc(α1-
Glc(β1-4)[Gal(α1-6)]GalNAc(α1-4)Glc(β1-
Glc(β1-4)[Gal(α1-6)]GalNAc(β1-4)Glc(α1-
Glc(β1-4)[Gal(α1-6)]GalNAc(β1-4)Glc(β1-
Glc(β1-4)[Gal(β1-6)]GalNAc(α1-4)Glc(α1-
Glc(β1-4)[Gal(β1-6)]GalNAc(α1-4)Glc(β1-
Glc(β1-4)[Gal(β1-6)]GalNAc(β1-4)Glc(α1-
Glc(β1-4)[Gal(β1-6)]GalNAc(β1-4)Glc(β1-
Glc(α1-4)[Gal(α1-6)]GalNAc(α1-4)GlcA(α1-
Glc(α1-4)[Gal(α1-6)]GalNAc(α1-4)GlcA(β1-
Glc(α1-4)[Gal(α1-6)]GalNAc(β1-4)GlcA(α1-
Glc(α1-4)[Gal(α1-6)]GalNAc(β1-4)GlcA(β1-
Glc(α1-4)[Gal(β1-6)]GalNAc(α1-4)GlcA(α1-
Glc(α1-4)[Gal(β1-6)]GalNAc(α1-4)GlcA(β1-
Glc(α1-4)[Gal(β1-6)]GalNAc(β1-4)GlcA(α1-
Glc(α1-4)[Gal(β1-6)]GalNAc(β1-4)GlcA(β1-
Glc(β1-4)[Gal(α1-6)]GalNAc(α1-4)GlcA(α1-
Glc(β1-4)[Gal(α1-6)]GalNAc(α1-4)GlcA(β1-
Glc(β1-4)[Gal(α1-6)]GalNAc(β1-4)GlcA(α1-
Glc(β1-4)[Gal(α1-6)]GalNAc(β1-4)GlcA(β1-
Glc(β1-4)[Gal(β1-6)]GalNAc(α1-4)GlcA(α1-
Glc(β1-4)[Gal(β1-6)]GalNAc(α1-4)GlcA(β1-
Glc(β1-4)[Gal(β1-6)]GalNAc(β1-4)GlcA(α1-
Glc(β1-4)[Gal(β1-6)]GalNAc(β1-4)GlcA(β1-
Glc(α1-4)[Gal(α1-6)]GalNAc(α1-4)GlcNAc(α1-
Glc(α1-4)[Gal(α1-6)]GalNAc(α1-4)GlcNAc(β1-
Glc(α1-4)[Gal(α1-6)]GalNAc(β1-4)GlcNAc(α1-
Glc(α1-4)[Gal(α1-6)]GalNAc(β1-4)GlcNAc(β1-
Glc(α1-4)[Gal(β1-6)]GalNAc(α1-4)GlcNAc(α1-
Glc(α1-4)[Gal(β1-6)]GalNAc(α1-4)GlcNAc(β1-
Glc(α1-4)[Gal(β1-6)]GalNAc(β1-4)GlcNAc(α1-
Glc(α1-4)[Gal(β1-6)]GalNAc(β1-4)GlcNAc(β1-
Glc(β1-4)[Gal(α1-6)]GalNAc(α1-4)GlcNAc(α1-
Glc(β1-4)[Gal(α1-6)]GalNAc(α1-4)GlcNAc(β1-
Glc(β1-4)[Gal(α1-6)]GalNAc(β1-4)GlcNAc(α1-
Glc(β1-4)[Gal(α1-6)]GalNAc(β1-4)GlcNAc(β1-
Glc(β1-4)[Gal(β1-6)]GalNAc(α1-4)GlcNAc(α1-
Glc(β1-4)[Gal(β1-6)]GalNAc(α1-4)GlcNAc(β1-
Glc(β1-4)[Gal(β1-6)]GalNAc(β1-4)GlcNAc(α1-
Glc(β1-4)[Gal(β1-6)]GalNAc(β1-4)GlcNAc(β1-
Glc(α1-4)[Gal(α1-6)]GalNAc(α1-4)Man(α1-
Glc(α1-4)[Gal(α1-6)]GalNAc(α1-4)Man(β1-
Glc(α1-4)[Gal(α1-6)]GalNAc(β1-4)Man(α1-
Glc(α1-4)[Gal(α1-6)]GalNAc(β1-4)Man(β1-
Glc(α1-4)[Gal(β1-6)]GalNAc(α1-4)Man(α1-
Glc(α1-4)[Gal(β1-6)]GalNAc(α1-4)Man(β1-
Glc(α1-4)[Gal(β1-6)]GalNAc(β1-4)Man(α1-
Glc(α1-4)[Gal(β1-6)]GalNAc(β1-4)Man(β1-
Glc(β1-4)[Gal(α1-6)]GalNAc(α1-4)Man(α1-
Glc(β1-4)[Gal(α1-6)]GalNAc(α1-4)Man(β1-
Glc(β1-4)[Gal(α1-6)]GalNAc(β1-4)Man(α1-
Glc(β1-4)[Gal(α1-6)]GalNAc(β1-4)Man(β1-
Glc(β1-4)[Gal(β1-6)]GalNAc(α1-4)Man(α1-
Glc(β1-4)[Gal(β1-6)]GalNAc(α1-4)Man(β1-
Glc(β1-4)[Gal(β1-6)]GalNAc(β1-4)Man(α1-
Glc(β1-4)[Gal(β1-6)]GalNAc(β1-4)Man(β1-
Glc(α1-4)[Gal(α1-6)]GalNAc(α1-6)Gal(α1-
Glc(α1-4)[Gal(α1-6)]GalNAc(α1-6)Gal(β1-
Glc(α1-4)[Gal(α1-6)]GalNAc(β1-6)Gal(α1-
Glc(α1-4)[Gal(α1-6)]GalNAc(β1-6)Gal(β1-
Glc(α1-4)[Gal(β1-6)]GalNAc(α1-6)Gal(α1-
Glc(α1-4)[Gal(β1-6)]GalNAc(α1-6)Gal(β1-
Glc(α1-4)[Gal(β1-6)]GalNAc(β1-6)Gal(α1-
Glc(α1-4)[Gal(β1-6)]GalNAc(β1-6)Gal(β1-
Glc(β1-4)[Gal(α1-6)]GalNAc(α1-6)Gal(α1-
Glc(β1-4)[Gal(α1-6)]GalNAc(α1-6)Gal(β1-
Glc(β1-4)[Gal(α1-6)]GalNAc(β1-6)Gal(α1-
Glc(β1-4)[Gal(α1-6)]GalNAc(β1-6)Gal(β1-
Glc(β1-4)[Gal(β1-6)]GalNAc(α1-6)Gal(α1-
Glc(β1-4)[Gal(β1-6)]GalNAc(α1-6)Gal(β1-
Glc(β1-4)[Gal(β1-6)]GalNAc(β1-6)Gal(α1-
Glc(β1-4)[Gal(β1-6)]GalNAc(β1-6)Gal(β1-
Glc(α1-4)[Gal(α1-6)]GalNAc(α1-6)GalNAc(α1-
Glc(α1-4)[Gal(α1-6)]GalNAc(α1-6)GalNAc(β1-
Glc(α1-4)[Gal(α1-6)]GalNAc(β1-6)GalNAc(α1-
Glc(α1-4)[Gal(α1-6)]GalNAc(β1-6)GalNAc(β1-
Glc(α1-4)[Gal(β1-6)]GalNAc(α1-6)GalNAc(α1-
Glc(α1-4)[Gal(β1-6)]GalNAc(α1-6)GalNAc(β1-
Glc(α1-4)[Gal(β1-6)]GalNAc(β1-6)GalNAc(α1-
Glc(α1-4)[Gal(β1-6)]GalNAc(β1-6)GalNAc(β1-
Glc(β1-4)[Gal(α1-6)]GalNAc(α1-6)GalNAc(α1-
Glc(β1-4)[Gal(α1-6)]GalNAc(α1-6)GalNAc(β1-
Glc(β1-4)[Gal(α1-6)]GalNAc(β1-6)GalNAc(α1-
Glc(β1-4)[Gal(α1-6)]GalNAc(β1-6)GalNAc(β1-
Glc(β1-4)[Gal(β1-6)]GalNAc(α1-6)GalNAc(α1-
Glc(β1-4)[Gal(β1-6)]GalNAc(α1-6)GalNAc(β1-
Glc(β1-4)[Gal(β1-6)]GalNAc(β1-6)GalNAc(α1-
Glc(β1-4)[Gal(β1-6)]GalNAc(β1-6)GalNAc(β1-
Glc(α1-4)[Gal(α1-6)]GalNAc(α1-6)Glc(α1-
Glc(α1-4)[Gal(α1-6)]GalNAc(α1-6)Glc(β1-
Glc(α1-4)[Gal(α1-6)]GalNAc(β1-6)Glc(α1-
Glc(α1-4)[Gal(α1-6)]GalNAc(β1-6)Glc(β1-
Glc(α1-4)[Gal(β1-6)]GalNAc(α1-6)Glc(α1-
Glc(α1-4)[Gal(β1-6)]GalNAc(α1-6)Glc(β1-
Glc(α1-4)[Gal(β1-6)]GalNAc(β1-6)Glc(α1-
Glc(α1-4)[Gal(β1-6)]GalNAc(β1-6)Glc(β1-
Glc(β1-4)[Gal(α1-6)]GalNAc(α1-6)Glc(α1-
Glc(β1-4)[Gal(α1-6)]GalNAc(α1-6)Glc(β1-
Glc(β1-4)[Gal(α1-6)]GalNAc(β1-6)Glc(α1-
Glc(β1-4)[Gal(α1-6)]GalNAc(β1-6)Glc(β1-
Glc(β1-4)[Gal(β1-6)]GalNAc(α1-6)Glc(α1-
Glc(β1-4)[Gal(β1-6)]GalNAc(α1-6)Glc(β1-
Glc(β1-4)[Gal(β1-6)]GalNAc(β1-6)Glc(α1-
Glc(β1-4)[Gal(β1-6)]GalNAc(β1-6)Glc(β1-
Glc(α1-4)[Gal(α1-6)]GalNAc(α1-6)GlcNAc(α1-
Glc(α1-4)[Gal(α1-6)]GalNAc(α1-6)GlcNAc(β1-
Glc(α1-4)[Gal(α1-6)]GalNAc(β1-6)GlcNAc(α1-
Glc(α1-4)[Gal(α1-6)]GalNAc(β1-6)GlcNAc(β1-
Glc(α1-4)[Gal(β1-6)]GalNAc(α1-6)GlcNAc(α1-
Glc(α1-4)[Gal(β1-6)]GalNAc(α1-6)GlcNAc(β1-
Glc(α1-4)[Gal(β1-6)]GalNAc(β1-6)GlcNAc(α1-
Glc(α1-4)[Gal(β1-6)]GalNAc(β1-6)GlcNAc(β1-
Glc(β1-4)[Gal(α1-6)]GalNAc(α1-6)GlcNAc(α1-
Glc(β1-4)[Gal(α1-6)]GalNAc(α1-6)GlcNAc(β1-
Glc(β1-4)[Gal(α1-6)]GalNAc(β1-6)GlcNAc(α1-
Glc(β1-4)[Gal(α1-6)]GalNAc(β1-6)GlcNAc(β1-
Glc(β1-4)[Gal(β1-6)]GalNAc(α1-6)GlcNAc(α1-
Glc(β1-4)[Gal(β1-6)]GalNAc(α1-6)GlcNAc(β1-
Glc(β1-4)[Gal(β1-6)]GalNAc(β1-6)GlcNAc(α1-
Glc(β1-4)[Gal(β1-6)]GalNAc(β1-6)GlcNAc(β1-
Glc(α1-4)[Gal(α1-6)]GalNAc(α1-6)Man(α1-
Glc(α1-4)[Gal(α1-6)]GalNAc(α1-6)Man(β1-
Glc(α1-4)[Gal(α1-6)]GalNAc(β1-6)Man(α1-
Glc(α1-4)[Gal(α1-6)]GalNAc(β1-6)Man(β1-
Glc(α1-4)[Gal(β1-6)]GalNAc(α1-6)Man(α1-
Glc(α1-4)[Gal(β1-6)]GalNAc(α1-6)Man(β1-
Glc(α1-4)[Gal(β1-6)]GalNAc(β1-6)Man(α1-
Glc(α1-4)[Gal(β1-6)]GalNAc(β1-6)Man(β1-
Glc(β1-4)[Gal(α1-6)]GalNAc(α1-6)Man(α1-
Glc(β1-4)[Gal(α1-6)]GalNAc(α1-6)Man(β1-
Glc(β1-4)[Gal(α1-6)]GalNAc(β1-6)Man(α1-
Glc(β1-4)[Gal(α1-6)]GalNAc(β1-6)Man(β1-
Glc(β1-4)[Gal(β1-6)]GalNAc(α1-6)Man(α1-
Glc(β1-4)[Gal(β1-6)]GalNAc(α1-6)Man(β1-
Glc(β1-4)[Gal(β1-6)]GalNAc(β1-6)Man(α1-
Glc(β1-4)[Gal(β1-6)]GalNAc(β1-6)Man(β1-
Glc(α1-4)[Gal(α1-6)]Glc(α1-2)Gal(α1-
Glc(α1-4)[Gal(α1-6)]Glc(α1-2)Gal(β1-
Glc(α1-4)[Gal(α1-6)]Glc(β1-2)Gal(α1-
Glc(α1-4)[Gal(α1-6)]Glc(β1-2)Gal(β1-
Glc(α1-4)[Gal(β1-6)]Glc(α1-2)Gal(α1-
Glc(α1-4)[Gal(β1-6)]Glc(α1-2)Gal(β1-
Glc(α1-4)[Gal(β1-6)]Glc(β1-2)Gal(α1-
Glc(α1-4)[Gal(β1-6)]Glc(β1-2)Gal(β1-
Glc(β1-4)[Gal(α1-6)]Glc(α1-2)Gal(α1-
Glc(β1-4)[Gal(α1-6)]Glc(α1-2)Gal(β1-
Glc(β1-4)[Gal(α1-6)]Glc(β1-2)Gal(α1-
Glc(β1-4)[Gal(α1-6)]Glc(β1-2)Gal(β1-
Glc(β1-4)[Gal(β1-6)]Glc(α1-2)Gal(α1-
Glc(β1-4)[Gal(β1-6)]Glc(α1-2)Gal(β1-
Glc(β1-4)[Gal(β1-6)]Glc(β1-2)Gal(α1-
Glc(β1-4)[Gal(β1-6)]Glc(β1-2)Gal(β1-
Glc(α1-4)[Gal(α1-6)]Glc(α1-2)Glc(α1-
Glc(α1-4)[Gal(α1-6)]Glc(α1-2)Glc(β1-
Glc(α1-4)[Gal(α1-6)]Glc(β1-2)Glc(α1-
Glc(α1-4)[Gal(α1-6)]Glc(β1-2)Glc(β1-
Glc(α1-4)[Gal(β1-6)]Glc(α1-2)Glc(α1-
Glc(α1-4)[Gal(β1-6)]Glc(α1-2)Glc(β1-
Glc(α1-4)[Gal(β1-6)]Glc(β1-2)Glc(α1-
Glc(α1-4)[Gal(β1-6)]Glc(β1-2)Glc(β1-
Glc(β1-4)[Gal(α1-6)]Glc(α1-2)Glc(α1-
Glc(β1-4)[Gal(α1-6)]Glc(α1-2)Glc(β1-
Glc(β1-4)[Gal(α1-6)]Glc(β1-2)Glc(α1-
Glc(β1-4)[Gal(α1-6)]Glc(β1-2)Glc(β1-
Glc(β1-4)[Gal(β1-6)]Glc(α1-2)Glc(α1-
Glc(β1-4)[Gal(β1-6)]Glc(α1-2)Glc(β1-
Glc(β1-4)[Gal(β1-6)]Glc(β1-2)Glc(α1-
Glc(β1-4)[Gal(β1-6)]Glc(β1-2)Glc(β1-
Glc(α1-4)[Gal(α1-6)]Glc(α1-2)GlcA(α1-
Glc(α1-4)[Gal(α1-6)]Glc(α1-2)GlcA(β1-
Glc(α1-4)[Gal(α1-6)]Glc(β1-2)GlcA(α1-
Glc(α1-4)[Gal(α1-6)]Glc(β1-2)GlcA(β1-
Glc(α1-4)[Gal(β1-6)]Glc(α1-2)GlcA(α1-
Glc(α1-4)[Gal(β1-6)]Glc(α1-2)GlcA(β1-
Glc(α1-4)[Gal(β1-6)]Glc(β1-2)GlcA(α1-
Glc(α1-4)[Gal(β1-6)]Glc(β1-2)GlcA(β1-
Glc(β1-4)[Gal(α1-6)]Glc(α1-2)GlcA(α1-
Glc(β1-4)[Gal(α1-6)]Glc(α1-2)GlcA(β1-
Glc(β1-4)[Gal(α1-6)]Glc(β1-2)GlcA(α1-
Glc(β1-4)[Gal(α1-6)]Glc(β1-2)GlcA(β1-
Glc(β1-4)[Gal(β1-6)]Glc(α1-2)GlcA(α1-
Glc(β1-4)[Gal(β1-6)]Glc(α1-2)GlcA(β1-
Glc(β1-4)[Gal(β1-6)]Glc(β1-2)GlcA(α1-
Glc(β1-4)[Gal(β1-6)]Glc(β1-2)GlcA(β1-
Glc(α1-4)[Gal(α1-6)]Glc(α1-2)Man(α1-
Glc(α1-4)[Gal(α1-6)]Glc(α1-2)Man(β1-
Glc(α1-4)[Gal(α1-6)]Glc(β1-2)Man(α1-
Glc(α1-4)[Gal(α1-6)]Glc(β1-2)Man(β1-
Glc(α1-4)[Gal(β1-6)]Glc(α1-2)Man(α1-
Glc(α1-4)[Gal(β1-6)]Glc(α1-2)Man(β1-
Glc(α1-4)[Gal(β1-6)]Glc(β1-2)Man(α1-
Glc(α1-4)[Gal(β1-6)]Glc(β1-2)Man(β1-
Glc(β1-4)[Gal(α1-6)]Glc(α1-2)Man(α1-
Glc(β1-4)[Gal(α1-6)]Glc(α1-2)Man(β1-
Glc(β1-4)[Gal(α1-6)]Glc(β1-2)Man(α1-
Glc(β1-4)[Gal(α1-6)]Glc(β1-2)Man(β1-
Glc(β1-4)[Gal(β1-6)]Glc(α1-2)Man(α1-
Glc(β1-4)[Gal(β1-6)]Glc(α1-2)Man(β1-
Glc(β1-4)[Gal(β1-6)]Glc(β1-2)Man(α1-
Glc(β1-4)[Gal(β1-6)]Glc(β1-2)Man(β1-
Glc(α1-4)[Gal(α1-6)]Glc(α1-3)Gal(α1-
Glc(α1-4)[Gal(α1-6)]Glc(α1-3)Gal(β1-
Glc(α1-4)[Gal(α1-6)]Glc(β1-3)Gal(α1-
Glc(α1-4)[Gal(α1-6)]Glc(β1-3)Gal(β1-
Glc(α1-4)[Gal(β1-6)]Glc(α1-3)Gal(α1-
Glc(α1-4)[Gal(β1-6)]Glc(α1-3)Gal(β1-
Glc(α1-4)[Gal(β1-6)]Glc(β1-3)Gal(α1-
Glc(α1-4)[Gal(β1-6)]Glc(β1-3)Gal(β1-
Glc(β1-4)[Gal(α1-6)]Glc(α1-3)Gal(α1-
Glc(β1-4)[Gal(α1-6)]Glc(α1-3)Gal(β1-
Glc(β1-4)[Gal(α1-6)]Glc(β1-3)Gal(α1-
Glc(β1-4)[Gal(α1-6)]Glc(β1-3)Gal(β1-
Glc(β1-4)[Gal(β1-6)]Glc(α1-3)Gal(α1-
Glc(β1-4)[Gal(β1-6)]Glc(α1-3)Gal(β1-
Glc(β1-4)[Gal(β1-6)]Glc(β1-3)Gal(α1-
Glc(β1-4)[Gal(β1-6)]Glc(β1-3)Gal(β1-
Glc(α1-4)[Gal(α1-6)]Glc(α1-3)GalNAc(α1-
Glc(α1-4)[Gal(α1-6)]Glc(α1-3)GalNAc(β1-
Glc(α1-4)[Gal(α1-6)]Glc(β1-3)GalNAc(α1-
Glc(α1-4)[Gal(α1-6)]Glc(β1-3)GalNAc(β1-
Glc(α1-4)[Gal(β1-6)]Glc(α1-3)GalNAc(α1-
Glc(α1-4)[Gal(β1-6)]Glc(α1-3)GalNAc(β1-
Glc(α1-4)[Gal(β1-6)]Glc(β1-3)GalNAc(α1-
Glc(α1-4)[Gal(β1-6)]Glc(β1-3)GalNAc(β1-
Glc(β1-4)[Gal(α1-6)]Glc(α1-3)GalNAc(α1-
Glc(β1-4)[Gal(α1-6)]Glc(α1-3)GalNAc(β1-
Glc(β1-4)[Gal(α1-6)]Glc(β1-3)GalNAc(α1-
Glc(β1-4)[Gal(α1-6)]Glc(β1-3)GalNAc(β1-
Glc(β1-4)[Gal(β1-6)]Glc(α1-3)GalNAc(α1-
Glc(β1-4)[Gal(β1-6)]Glc(α1-3)GalNAc(β1-
Glc(β1-4)[Gal(β1-6)]Glc(β1-3)GalNAc(α1-
Glc(β1-4)[Gal(β1-6)]Glc(β1-3)GalNAc(β1-
Glc(α1-4)[Gal(α1-6)]Glc(α1-3)Glc(α1-
Glc(α1-4)[Gal(α1-6)]Glc(α1-3)Glc(β1-
Glc(α1-4)[Gal(α1-6)]Glc(β1-3)Glc(α1-
Glc(α1-4)[Gal(α1-6)]Glc(β1-3)Glc(β1-
Glc(α1-4)[Gal(β1-6)]Glc(α1-3)Glc(α1-
Glc(α1-4)[Gal(β1-6)]Glc(α1-3)Glc(β1-
Glc(α1-4)[Gal(β1-6)]Glc(β1-3)Glc(α1-
Glc(α1-4)[Gal(β1-6)]Glc(β1-3)Glc(β1-
Glc(β1-4)[Gal(α1-6)]Glc(α1-3)Glc(α1-
Glc(β1-4)[Gal(α1-6)]Glc(α1-3)Glc(β1-
Glc(β1-4)[Gal(α1-6)]Glc(β1-3)Glc(α1-
Glc(β1-4)[Gal(α1-6)]Glc(β1-3)Glc(β1-
Glc(β1-4)[Gal(β1-6)]Glc(α1-3)Glc(α1-
Glc(β1-4)[Gal(β1-6)]Glc(α1-3)Glc(β1-
Glc(β1-4)[Gal(β1-6)]Glc(β1-3)Glc(α1-
Glc(β1-4)[Gal(β1-6)]Glc(β1-3)Glc(β1-
Glc(α1-4)[Gal(α1-6)]Glc(α1-3)GlcA(α1-
Glc(α1-4)[Gal(α1-6)]Glc(α1-3)GlcA(β1-
Glc(α1-4)[Gal(α1-6)]Glc(β1-3)GlcA(α1-
Glc(α1-4)[Gal(α1-6)]Glc(β1-3)GlcA(β1-
Glc(α1-4)[Gal(β1-6)]Glc(α1-3)GlcA(α1-
Glc(α1-4)[Gal(β1-6)]Glc(α1-3)GlcA(β1-
Glc(α1-4)[Gal(β1-6)]Glc(β1-3)GlcA(α1-
Glc(α1-4)[Gal(β1-6)]Glc(β1-3)GlcA(β1-
Glc(β1-4)[Gal(α1-6)]Glc(α1-3)GlcA(α1-
Glc(β1-4)[Gal(α1-6)]Glc(α1-3)GlcA(β1-
Glc(β1-4)[Gal(α1-6)]Glc(β1-3)GlcA(α1-
Glc(β1-4)[Gal(α1-6)]Glc(β1-3)GlcA(β1-
Glc(β1-4)[Gal(β1-6)]Glc(α1-3)GlcA(α1-
Glc(β1-4)[Gal(β1-6)]Glc(α1-3)GlcA(β1-
Glc(β1-4)[Gal(β1-6)]Glc(β1-3)GlcA(α1-
Glc(β1-4)[Gal(β1-6)]Glc(β1-3)GlcA(β1-
Glc(α1-4)[Gal(α1-6)]Glc(α1-3)GlcNAc(α1-
Glc(α1-4)[Gal(α1-6)]Glc(α1-3)GlcNAc(β1-
Glc(α1-4)[Gal(α1-6)]Glc(β1-3)GlcNAc(α1-
Glc(α1-4)[Gal(α1-6)]Glc(β1-3)GlcNAc(β1-
Glc(α1-4)[Gal(β1-6)]Glc(α1-3)GlcNAc(α1-
Glc(α1-4)[Gal(β1-6)]Glc(α1-3)GlcNAc(β1-
Glc(α1-4)[Gal(β1-6)]Glc(β1-3)GlcNAc(α1-
Glc(α1-4)[Gal(β1-6)]Glc(β1-3)GlcNAc(β1-
Glc(β1-4)[Gal(α1-6)]Glc(α1-3)GlcNAc(α1-
Glc(β1-4)[Gal(α1-6)]Glc(α1-3)GlcNAc(β1-
Glc(β1-4)[Gal(α1-6)]Glc(β1-3)GlcNAc(α1-
Glc(β1-4)[Gal(α1-6)]Glc(β1-3)GlcNAc(β1-
Glc(β1-4)[Gal(β1-6)]Glc(α1-3)GlcNAc(α1-
Glc(β1-4)[Gal(β1-6)]Glc(α1-3)GlcNAc(β1-
Glc(β1-4)[Gal(β1-6)]Glc(β1-3)GlcNAc(α1-
Glc(β1-4)[Gal(β1-6)]Glc(β1-3)GlcNAc(β1-
Glc(α1-4)[Gal(α1-6)]Glc(α1-3)Man(α1-
Glc(α1-4)[Gal(α1-6)]Glc(α1-3)Man(β1-
Glc(α1-4)[Gal(α1-6)]Glc(β1-3)Man(α1-
Glc(α1-4)[Gal(α1-6)]Glc(β1-3)Man(β1-
Glc(α1-4)[Gal(β1-6)]Glc(α1-3)Man(α1-
Glc(α1-4)[Gal(β1-6)]Glc(α1-3)Man(β1-
Glc(α1-4)[Gal(β1-6)]Glc(β1-3)Man(α1-
Glc(α1-4)[Gal(β1-6)]Glc(β1-3)Man(β1-
Glc(β1-4)[Gal(α1-6)]Glc(α1-3)Man(α1-
Glc(β1-4)[Gal(α1-6)]Glc(α1-3)Man(β1-
Glc(β1-4)[Gal(α1-6)]Glc(β1-3)Man(α1-
Glc(β1-4)[Gal(α1-6)]Glc(β1-3)Man(β1-
Glc(β1-4)[Gal(β1-6)]Glc(α1-3)Man(α1-
Glc(β1-4)[Gal(β1-6)]Glc(α1-3)Man(β1-
Glc(β1-4)[Gal(β1-6)]Glc(β1-3)Man(α1-
Glc(β1-4)[Gal(β1-6)]Glc(β1-3)Man(β1-
Glc(α1-4)[Gal(α1-6)]Glc(α1-4)Gal(α1-
Glc(α1-4)[Gal(α1-6)]Glc(α1-4)Gal(β1-
Glc(α1-4)[Gal(α1-6)]Glc(β1-4)Gal(α1-
Glc(α1-4)[Gal(α1-6)]Glc(β1-4)Gal(β1-
Glc(α1-4)[Gal(β1-6)]Glc(α1-4)Gal(α1-
Glc(α1-4)[Gal(β1-6)]Glc(α1-4)Gal(β1-
Glc(α1-4)[Gal(β1-6)]Glc(β1-4)Gal(α1-
Glc(α1-4)[Gal(β1-6)]Glc(β1-4)Gal(β1-
Glc(β1-4)[Gal(α1-6)]Glc(α1-4)Gal(α1-
Glc(β1-4)[Gal(α1-6)]Glc(α1-4)Gal(β1-
Glc(β1-4)[Gal(α1-6)]Glc(β1-4)Gal(α1-
Glc(β1-4)[Gal(α1-6)]Glc(β1-4)Gal(β1-
Glc(β1-4)[Gal(β1-6)]Glc(α1-4)Gal(α1-
Glc(β1-4)[Gal(β1-6)]Glc(α1-4)Gal(β1-
Glc(β1-4)[Gal(β1-6)]Glc(β1-4)Gal(α1-
Glc(β1-4)[Gal(β1-6)]Glc(β1-4)Gal(β1-
Glc(α1-4)[Gal(α1-6)]Glc(α1-4)GalNAc(α1-
Glc(α1-4)[Gal(α1-6)]Glc(α1-4)GalNAc(β1-
Glc(α1-4)[Gal(α1-6)]Glc(β1-4)GalNAc(α1-
Glc(α1-4)[Gal(α1-6)]Glc(β1-4)GalNAc(β1-
Glc(α1-4)[Gal(β1-6)]Glc(α1-4)GalNAc(α1-
Glc(α1-4)[Gal(β1-6)]Glc(α1-4)GalNAc(β1-
Glc(α1-4)[Gal(β1-6)]Glc(β1-4)GalNAc(α1-
Glc(α1-4)[Gal(β1-6)]Glc(β1-4)GalNAc(β1-
Glc(β1-4)[Gal(α1-6)]Glc(α1-4)GalNAc(α1-
Glc(β1-4)[Gal(α1-6)]Glc(α1-4)GalNAc(β1-
Glc(β1-4)[Gal(α1-6)]Glc(β1-4)GalNAc(α1-
Glc(β1-4)[Gal(α1-6)]Glc(β1-4)GalNAc(β1-
Glc(β1-4)[Gal(β1-6)]Glc(α1-4)GalNAc(α1-
Glc(β1-4)[Gal(β1-6)]Glc(α1-4)GalNAc(β1-
Glc(β1-4)[Gal(β1-6)]Glc(β1-4)GalNAc(α1-
Glc(β1-4)[Gal(β1-6)]Glc(β1-4)GalNAc(β1-
Glc(α1-4)[Gal(α1-6)]Glc(α1-4)Glc(α1-
Glc(α1-4)[Gal(α1-6)]Glc(α1-4)Glc(β1-
Glc(α1-4)[Gal(α1-6)]Glc(β1-4)Glc(α1-
Glc(α1-4)[Gal(α1-6)]Glc(β1-4)Glc(β1-
Glc(α1-4)[Gal(β1-6)]Glc(α1-4)Glc(α1-
Glc(α1-4)[Gal(β1-6)]Glc(α1-4)Glc(β1-
Glc(α1-4)[Gal(β1-6)]Glc(β1-4)Glc(α1-
Glc(α1-4)[Gal(β1-6)]Glc(β1-4)Glc(β1-
Glc(β1-4)[Gal(α1-6)]Glc(α1-4)Glc(α1-
Glc(β1-4)[Gal(α1-6)]Glc(α1-4)Glc(β1-
Glc(β1-4)[Gal(α1-6)]Glc(β1-4)Glc(α1-
Glc(β1-4)[Gal(α1-6)]Glc(β1-4)Glc(β1-
Glc(β1-4)[Gal(β1-6)]Glc(α1-4)Glc(α1-
Glc(β1-4)[Gal(β1-6)]Glc(α1-4)Glc(β1-
Glc(β1-4)[Gal(β1-6)]Glc(β1-4)Glc(α1-
Glc(β1-4)[Gal(β1-6)]Glc(β1-4)Glc(β1-
Glc(α1-4)[Gal(α1-6)]Glc(α1-4)GlcA(α1-
Glc(α1-4)[Gal(α1-6)]Glc(α1-4)GlcA(β1-
Glc(α1-4)[Gal(α1-6)]Glc(β1-4)GlcA(α1-
Glc(α1-4)[Gal(α1-6)]Glc(β1-4)GlcA(β1-
Glc(α1-4)[Gal(β1-6)]Glc(α1-4)GlcA(α1-
Glc(α1-4)[Gal(β1-6)]Glc(α1-4)GlcA(β1-
Glc(α1-4)[Gal(β1-6)]Glc(β1-4)GlcA(α1-
Glc(α1-4)[Gal(β1-6)]Glc(β1-4)GlcA(β1-
Glc(β1-4)[Gal(α1-6)]Glc(α1-4)GlcA(α1-
Glc(β1-4)[Gal(α1-6)]Glc(α1-4)GlcA(β1-
Glc(β1-4)[Gal(α1-6)]Glc(β1-4)GlcA(α1-
Glc(β1-4)[Gal(α1-6)]Glc(β1-4)GlcA(β1-
Glc(β1-4)[Gal(β1-6)]Glc(α1-4)GlcA(α1-
Glc(β1-4)[Gal(β1-6)]Glc(α1-4)GlcA(β1-
Glc(β1-4)[Gal(β1-6)]Glc(β1-4)GlcA(α1-
Glc(β1-4)[Gal(β1-6)]Glc(β1-4)GlcA(β1-
Glc(α1-4)[Gal(α1-6)]Glc(α1-4)GlcNAc(α1-
Glc(α1-4)[Gal(α1-6)]Glc(α1-4)GlcNAc(β1-
Glc(α1-4)[Gal(α1-6)]Glc(β1-4)GlcNAc(α1-
Glc(α1-4)[Gal(α1-6)]Glc(β1-4)GlcNAc(β1-
Glc(α1-4)[Gal(β1-6)]Glc(α1-4)GlcNAc(α1-
Glc(α1-4)[Gal(β1-6)]Glc(α1-4)GlcNAc(β1-
Glc(α1-4)[Gal(β1-6)]Glc(β1-4)GlcNAc(α1-
Glc(α1-4)[Gal(β1-6)]Glc(β1-4)GlcNAc(β1-
Glc(β1-4)[Gal(α1-6)]Glc(α1-4)GlcNAc(α1-
Glc(β1-4)[Gal(α1-6)]Glc(α1-4)GlcNAc(β1-
Glc(β1-4)[Gal(α1-6)]Glc(β1-4)GlcNAc(α1-
Glc(β1-4)[Gal(α1-6)]Glc(β1-4)GlcNAc(β1-
Glc(β1-4)[Gal(β1-6)]Glc(α1-4)GlcNAc(α1-
Glc(β1-4)[Gal(β1-6)]Glc(α1-4)GlcNAc(β1-
Glc(β1-4)[Gal(β1-6)]Glc(β1-4)GlcNAc(α1-
Glc(β1-4)[Gal(β1-6)]Glc(β1-4)GlcNAc(β1-
Glc(α1-4)[Gal(α1-6)]Glc(α1-4)Man(α1-
Glc(α1-4)[Gal(α1-6)]Glc(α1-4)Man(β1-
Glc(α1-4)[Gal(α1-6)]Glc(β1-4)Man(α1-
Glc(α1-4)[Gal(α1-6)]Glc(β1-4)Man(β1-
Glc(α1-4)[Gal(β1-6)]Glc(α1-4)Man(α1-
Glc(α1-4)[Gal(β1-6)]Glc(α1-4)Man(β1-
Glc(α1-4)[Gal(β1-6)]Glc(β1-4)Man(α1-
Glc(α1-4)[Gal(β1-6)]Glc(β1-4)Man(β1-
Glc(β1-4)[Gal(α1-6)]Glc(α1-4)Man(α1-
Glc(β1-4)[Gal(α1-6)]Glc(α1-4)Man(β1-
Glc(β1-4)[Gal(α1-6)]Glc(β1-4)Man(α1-
Glc(β1-4)[Gal(α1-6)]Glc(β1-4)Man(β1-
Glc(β1-4)[Gal(β1-6)]Glc(α1-4)Man(α1-
Glc(β1-4)[Gal(β1-6)]Glc(α1-4)Man(β1-
Glc(β1-4)[Gal(β1-6)]Glc(β1-4)Man(α1-
Glc(β1-4)[Gal(β1-6)]Glc(β1-4)Man(β1-
Glc(α1-4)[Gal(α1-6)]Glc(α1-6)Gal(α1-
Glc(α1-4)[Gal(α1-6)]Glc(α1-6)Gal(β1-
Glc(α1-4)[Gal(α1-6)]Glc(β1-6)Gal(α1-
Glc(α1-4)[Gal(α1-6)]Glc(β1-6)Gal(β1-
Glc(α1-4)[Gal(β1-6)]Glc(α1-6)Gal(α1-
Glc(α1-4)[Gal(β1-6)]Glc(α1-6)Gal(β1-
Glc(α1-4)[Gal(β1-6)]Glc(β1-6)Gal(α1-
Glc(α1-4)[Gal(β1-6)]Glc(β1-6)Gal(β1-
Glc(β1-4)[Gal(α1-6)]Glc(α1-6)Gal(α1-
Glc(β1-4)[Gal(α1-6)]Glc(α1-6)Gal(β1-
Glc(β1-4)[Gal(α1-6)]Glc(β1-6)Gal(α1-
Glc(β1-4)[Gal(α1-6)]Glc(β1-6)Gal(β1-
Glc(β1-4)[Gal(β1-6)]Glc(α1-6)Gal(α1-
Glc(β1-4)[Gal(β1-6)]Glc(α1-6)Gal(β1-
Glc(β1-4)[Gal(β1-6)]Glc(β1-6)Gal(α1-
Glc(β1-4)[Gal(β1-6)]Glc(β1-6)Gal(β1-
Glc(α1-4)[Gal(α1-6)]Glc(α1-6)GalNAc(α1-
Glc(α1-4)[Gal(α1-6)]Glc(α1-6)GalNAc(β1-
Glc(α1-4)[Gal(α1-6)]Glc(β1-6)GalNAc(α1-
Glc(α1-4)[Gal(α1-6)]Glc(β1-6)GalNAc(β1-
Glc(α1-4)[Gal(β1-6)]Glc(α1-6)GalNAc(α1-
Glc(α1-4)[Gal(β1-6)]Glc(α1-6)GalNAc(β1-
Glc(α1-4)[Gal(β1-6)]Glc(β1-6)GalNAc(α1-
Glc(α1-4)[Gal(β1-6)]Glc(β1-6)GalNAc(β1-
Glc(β1-4)[Gal(α1-6)]Glc(α1-6)GalNAc(α1-
Glc(β1-4)[Gal(α1-6)]Glc(α1-6)GalNAc(β1-
Glc(β1-4)[Gal(α1-6)]Glc(β1-6)GalNAc(α1-
Glc(β1-4)[Gal(α1-6)]Glc(β1-6)GalNAc(β1-
Glc(β1-4)[Gal(β1-6)]Glc(α1-6)GalNAc(α1-
Glc(β1-4)[Gal(β1-6)]Glc(α1-6)GalNAc(β1-
Glc(β1-4)[Gal(β1-6)]Glc(β1-6)GalNAc(α1-
Glc(β1-4)[Gal(β1-6)]Glc(β1-6)GalNAc(β1-
Glc(α1-4)[Gal(α1-6)]Glc(α1-6)Glc(α1-
Glc(α1-4)[Gal(α1-6)]Glc(α1-6)Glc(β1-
Glc(α1-4)[Gal(α1-6)]Glc(β1-6)Glc(α1-
Glc(α1-4)[Gal(α1-6)]Glc(β1-6)Glc(β1-
Glc(α1-4)[Gal(β1-6)]Glc(α1-6)Glc(α1-
Glc(α1-4)[Gal(β1-6)]Glc(α1-6)Glc(β1-
Glc(α1-4)[Gal(β1-6)]Glc(β1-6)Glc(α1-
Glc(α1-4)[Gal(β1-6)]Glc(β1-6)Glc(β1-
Glc(β1-4)[Gal(α1-6)]Glc(α1-6)Glc(α1-
Glc(β1-4)[Gal(α1-6)]Glc(α1-6)Glc(β1-
Glc(β1-4)[Gal(α1-6)]Glc(β1-6)Glc(α1-
Glc(β1-4)[Gal(α1-6)]Glc(β1-6)Glc(β1-
Glc(β1-4)[Gal(β1-6)]Glc(α1-6)Glc(α1-
Glc(β1-4)[Gal(β1-6)]Glc(α1-6)Glc(β1-
Glc(β1-4)[Gal(β1-6)]Glc(β1-6)Glc(α1-
Glc(β1-4)[Gal(β1-6)]Glc(β1-6)Glc(β1-
Glc(α1-4)[Gal(α1-6)]Glc(α1-6)GlcNAc(α1-
Glc(α1-4)[Gal(α1-6)]Glc(α1-6)GlcNAc(β1-
Glc(α1-4)[Gal(α1-6)]Glc(β1-6)GlcNAc(α1-
Glc(α1-4)[Gal(α1-6)]Glc(β1-6)GlcNAc(β1-
Glc(α1-4)[Gal(β1-6)]Glc(α1-6)GlcNAc(α1-
Glc(α1-4)[Gal(β1-6)]Glc(α1-6)GlcNAc(β1-
Glc(α1-4)[Gal(β1-6)]Glc(β1-6)GlcNAc(α1-
Glc(α1-4)[Gal(β1-6)]Glc(β1-6)GlcNAc(β1-
Glc(β1-4)[Gal(α1-6)]Glc(α1-6)GlcNAc(α1-
Glc(β1-4)[Gal(α1-6)]Glc(α1-6)GlcNAc(β1-
Glc(β1-4)[Gal(α1-6)]Glc(β1-6)GlcNAc(α1-
Glc(β1-4)[Gal(α1-6)]Glc(β1-6)GlcNAc(β1-
Glc(β1-4)[Gal(β1-6)]Glc(α1-6)GlcNAc(α1-
Glc(β1-4)[Gal(β1-6)]Glc(α1-6)GlcNAc(β1-
Glc(β1-4)[Gal(β1-6)]Glc(β1-6)GlcNAc(α1-
Glc(β1-4)[Gal(β1-6)]Glc(β1-6)GlcNAc(β1-
Glc(α1-4)[Gal(α1-6)]Glc(α1-6)Man(α1-
Glc(α1-4)[Gal(α1-6)]Glc(α1-6)Man(β1-
Glc(α1-4)[Gal(α1-6)]Glc(β1-6)Man(α1-
Glc(α1-4)[Gal(α1-6)]Glc(β1-6)Man(β1-
Glc(α1-4)[Gal(β1-6)]Glc(α1-6)Man(α1-
Glc(α1-4)[Gal(β1-6)]Glc(α1-6)Man(β1-
Glc(α1-4)[Gal(β1-6)]Glc(β1-6)Man(α1-
Glc(α1-4)[Gal(β1-6)]Glc(β1-6)Man(β1-
Glc(β1-4)[Gal(α1-6)]Glc(α1-6)Man(α1-
Glc(β1-4)[Gal(α1-6)]Glc(α1-6)Man(β1-
Glc(β1-4)[Gal(α1-6)]Glc(β1-6)Man(α1-
Glc(β1-4)[Gal(α1-6)]Glc(β1-6)Man(β1-
Glc(β1-4)[Gal(β1-6)]Glc(α1-6)Man(α1-
Glc(β1-4)[Gal(β1-6)]Glc(α1-6)Man(β1-
Glc(β1-4)[Gal(β1-6)]Glc(β1-6)Man(α1-
Glc(β1-4)[Gal(β1-6)]Glc(β1-6)Man(β1-
Glc(α1-4)[Gal(α1-6)]GlcNAc(α1-2)Gal(α1-
Glc(α1-4)[Gal(α1-6)]GlcNAc(α1-2)Gal(β1-
Glc(α1-4)[Gal(α1-6)]GlcNAc(β1-2)Gal(α1-
Glc(α1-4)[Gal(α1-6)]GlcNAc(β1-2)Gal(β1-
Glc(α1-4)[Gal(β1-6)]GlcNAc(α1-2)Gal(α1-
Glc(α1-4)[Gal(β1-6)]GlcNAc(α1-2)Gal(β1-
Glc(α1-4)[Gal(β1-6)]GlcNAc(β1-2)Gal(α1-
Glc(α1-4)[Gal(β1-6)]GlcNAc(β1-2)Gal(β1-
Glc(β1-4)[Gal(α1-6)]GlcNAc(α1-2)Gal(α1-
Glc(β1-4)[Gal(α1-6)]GlcNAc(α1-2)Gal(β1-
Glc(β1-4)[Gal(α1-6)]GlcNAc(β1-2)Gal(α1-
Glc(β1-4)[Gal(α1-6)]GlcNAc(β1-2)Gal(β1-
Glc(β1-4)[Gal(β1-6)]GlcNAc(α1-2)Gal(α1-
Glc(β1-4)[Gal(β1-6)]GlcNAc(α1-2)Gal(β1-
Glc(β1-4)[Gal(β1-6)]GlcNAc(β1-2)Gal(α1-
Glc(β1-4)[Gal(β1-6)]GlcNAc(β1-2)Gal(β1-
Glc(α1-4)[Gal(α1-6)]GlcNAc(α1-2)Glc(α1-
Glc(α1-4)[Gal(α1-6)]GlcNAc(α1-2)Glc(β1-
Glc(α1-4)[Gal(α1-6)]GlcNAc(β1-2)Glc(α1-
Glc(α1-4)[Gal(α1-6)]GlcNAc(β1-2)Glc(β1-
Glc(α1-4)[Gal(β1-6)]GlcNAc(α1-2)Glc(α1-
Glc(α1-4)[Gal(β1-6)]GlcNAc(α1-2)Glc(β1-
Glc(α1-4)[Gal(β1-6)]GlcNAc(β1-2)Glc(α1-
Glc(α1-4)[Gal(β1-6)]GlcNAc(β1-2)Glc(β1-
Glc(β1-4)[Gal(α1-6)]GlcNAc(α1-2)Glc(α1-
Glc(β1-4)[Gal(α1-6)]GlcNAc(α1-2)Glc(β1-
Glc(β1-4)[Gal(α1-6)]GlcNAc(β1-2)Glc(α1-
Glc(β1-4)[Gal(α1-6)]GlcNAc(β1-2)Glc(β1-
Glc(β1-4)[Gal(β1-6)]GlcNAc(α1-2)Glc(α1-
Glc(β1-4)[Gal(β1-6)]GlcNAc(α1-2)Glc(β1-
Glc(β1-4)[Gal(β1-6)]GlcNAc(β1-2)Glc(α1-
Glc(β1-4)[Gal(β1-6)]GlcNAc(β1-2)Glc(β1-
Glc(α1-4)[Gal(α1-6)]GlcNAc(α1-2)GlcA(α1-
Glc(α1-4)[Gal(α1-6)]GlcNAc(α1-2)GlcA(β1-
Glc(α1-4)[Gal(α1-6)]GlcNAc(β1-2)GlcA(α1-
Glc(α1-4)[Gal(α1-6)]GlcNAc(β1-2)GlcA(β1-
Glc(α1-4)[Gal(β1-6)]GlcNAc(α1-2)GlcA(α1-
Glc(α1-4)[Gal(β1-6)]GlcNAc(α1-2)GlcA(β1-
Glc(α1-4)[Gal(β1-6)]GlcNAc(β1-2)GlcA(α1-
Glc(α1-4)[Gal(β1-6)]GlcNAc(β1-2)GlcA(β1-
Glc(β1-4)[Gal(α1-6)]GlcNAc(α1-2)GlcA(α1-
Glc(β1-4)[Gal(α1-6)]GlcNAc(α1-2)GlcA(β1-
Glc(β1-4)[Gal(α1-6)]GlcNAc(β1-2)GlcA(α1-
Glc(β1-4)[Gal(α1-6)]GlcNAc(β1-2)GlcA(β1-
Glc(β1-4)[Gal(β1-6)]GlcNAc(α1-2)GlcA(α1-
Glc(β1-4)[Gal(β1-6)]GlcNAc(α1-2)GlcA(β1-
Glc(β1-4)[Gal(β1-6)]GlcNAc(β1-2)GlcA(α1-
Glc(β1-4)[Gal(β1-6)]GlcNAc(β1-2)GlcA(β1-
Glc(α1-4)[Gal(α1-6)]GlcNAc(α1-2)Man(α1-
Glc(α1-4)[Gal(α1-6)]GlcNAc(α1-2)Man(β1-
Glc(α1-4)[Gal(α1-6)]GlcNAc(β1-2)Man(α1-
Glc(α1-4)[Gal(α1-6)]GlcNAc(β1-2)Man(β1-
Glc(α1-4)[Gal(β1-6)]GlcNAc(α1-2)Man(α1-
Glc(α1-4)[Gal(β1-6)]GlcNAc(α1-2)Man(β1-
Glc(α1-4)[Gal(β1-6)]GlcNAc(β1-2)Man(α1-
Glc(α1-4)[Gal(β1-6)]GlcNAc(β1-2)Man(β1-
Glc(β1-4)[Gal(α1-6)]GlcNAc(α1-2)Man(α1-
Glc(β1-4)[Gal(α1-6)]GlcNAc(α1-2)Man(β1-
Glc(β1-4)[Gal(α1-6)]GlcNAc(β1-2)Man(α1-
Glc(β1-4)[Gal(α1-6)]GlcNAc(β1-2)Man(β1-
Glc(β1-4)[Gal(β1-6)]GlcNAc(α1-2)Man(α1-
Glc(β1-4)[Gal(β1-6)]GlcNAc(α1-2)Man(β1-
Glc(β1-4)[Gal(β1-6)]GlcNAc(β1-2)Man(α1-
Glc(β1-4)[Gal(β1-6)]GlcNAc(β1-2)Man(β1-
Glc(α1-4)[Gal(α1-6)]GlcNAc(α1-3)Gal(α1-
Glc(α1-4)[Gal(α1-6)]GlcNAc(α1-3)Gal(β1-
Glc(α1-4)[Gal(α1-6)]GlcNAc(β1-3)Gal(α1-
Glc(α1-4)[Gal(α1-6)]GlcNAc(β1-3)Gal(β1-
Glc(α1-4)[Gal(β1-6)]GlcNAc(α1-3)Gal(α1-
Glc(α1-4)[Gal(β1-6)]GlcNAc(α1-3)Gal(β1-
Glc(α1-4)[Gal(β1-6)]GlcNAc(β1-3)Gal(α1-
Glc(α1-4)[Gal(β1-6)]GlcNAc(β1-3)Gal(β1-
Glc(β1-4)[Gal(α1-6)]GlcNAc(α1-3)Gal(α1-
Glc(β1-4)[Gal(α1-6)]GlcNAc(α1-3)Gal(β1-
Glc(β1-4)[Gal(α1-6)]GlcNAc(β1-3)Gal(α1-
Glc(β1-4)[Gal(α1-6)]GlcNAc(β1-3)Gal(β1-
Glc(β1-4)[Gal(β1-6)]GlcNAc(α1-3)Gal(α1-
Glc(β1-4)[Gal(β1-6)]GlcNAc(α1-3)Gal(β1-
Glc(β1-4)[Gal(β1-6)]GlcNAc(β1-3)Gal(α1-
Glc(β1-4)[Gal(β1-6)]GlcNAc(β1-3)Gal(β1-
Glc(α1-4)[Gal(α1-6)]GlcNAc(α1-3)GalNAc(α1-
Glc(α1-4)[Gal(α1-6)]GlcNAc(α1-3)GalNAc(β1-
Glc(α1-4)[Gal(α1-6)]GlcNAc(β1-3)GalNAc(α1-
Glc(α1-4)[Gal(α1-6)]GlcNAc(β1-3)GalNAc(β1-
Glc(α1-4)[Gal(β1-6)]GlcNAc(α1-3)GalNAc(α1-
Glc(α1-4)[Gal(β1-6)]GlcNAc(α1-3)GalNAc(β1-
Glc(α1-4)[Gal(β1-6)]GlcNAc(β1-3)GalNAc(α1-
Glc(α1-4)[Gal(β1-6)]GlcNAc(β1-3)GalNAc(β1-
Glc(β1-4)[Gal(α1-6)]GlcNAc(α1-3)GalNAc(α1-
Glc(β1-4)[Gal(α1-6)]GlcNAc(α1-3)GalNAc(β1-
Glc(β1-4)[Gal(α1-6)]GlcNAc(β1-3)GalNAc(α1-
Glc(β1-4)[Gal(α1-6)]GlcNAc(β1-3)GalNAc(β1-
Glc(β1-4)[Gal(β1-6)]GlcNAc(α1-3)GalNAc(α1-
Glc(β1-4)[Gal(β1-6)]GlcNAc(α1-3)GalNAc(β1-
Glc(β1-4)[Gal(β1-6)]GlcNAc(β1-3)GalNAc(α1-
Glc(β1-4)[Gal(β1-6)]GlcNAc(β1-3)GalNAc(β1-
Glc(α1-4)[Gal(α1-6)]GlcNAc(α1-3)Glc(α1-
Glc(α1-4)[Gal(α1-6)]GlcNAc(α1-3)Glc(β1-
Glc(α1-4)[Gal(α1-6)]GlcNAc(β1-3)Glc(α1-
Glc(α1-4)[Gal(α1-6)]GlcNAc(β1-3)Glc(β1-
Glc(α1-4)[Gal(β1-6)]GlcNAc(α1-3)Glc(α1-
Glc(α1-4)[Gal(β1-6)]GlcNAc(α1-3)Glc(β1-
Glc(α1-4)[Gal(β1-6)]GlcNAc(β1-3)Glc(α1-
Glc(α1-4)[Gal(β1-6)]GlcNAc(β1-3)Glc(β1-
Glc(β1-4)[Gal(α1-6)]GlcNAc(α1-3)Glc(α1-
Glc(β1-4)[Gal(α1-6)]GlcNAc(α1-3)Glc(β1-
Glc(β1-4)[Gal(α1-6)]GlcNAc(β1-3)Glc(α1-
Glc(β1-4)[Gal(α1-6)]GlcNAc(β1-3)Glc(β1-
Glc(β1-4)[Gal(β1-6)]GlcNAc(α1-3)Glc(α1-
Glc(β1-4)[Gal(β1-6)]GlcNAc(α1-3)Glc(β1-
Glc(β1-4)[Gal(β1-6)]GlcNAc(β1-3)Glc(α1-
Glc(β1-4)[Gal(β1-6)]GlcNAc(β1-3)Glc(β1-
Glc(α1-4)[Gal(α1-6)]GlcNAc(α1-3)GlcA(α1-
Glc(α1-4)[Gal(α1-6)]GlcNAc(α1-3)GlcA(β1-
Glc(α1-4)[Gal(α1-6)]GlcNAc(β1-3)GlcA(α1-
Glc(α1-4)[Gal(α1-6)]GlcNAc(β1-3)GlcA(β1-
Glc(α1-4)[Gal(β1-6)]GlcNAc(α1-3)GlcA(α1-
Glc(α1-4)[Gal(β1-6)]GlcNAc(α1-3)GlcA(β1-
Glc(α1-4)[Gal(β1-6)]GlcNAc(β1-3)GlcA(α1-
Glc(α1-4)[Gal(β1-6)]GlcNAc(β1-3)GlcA(β1-
Glc(β1-4)[Gal(α1-6)]GlcNAc(α1-3)GlcA(α1-
Glc(β1-4)[Gal(α1-6)]GlcNAc(α1-3)GlcA(β1-
Glc(β1-4)[Gal(α1-6)]GlcNAc(β1-3)GlcA(α1-
Glc(β1-4)[Gal(α1-6)]GlcNAc(β1-3)GlcA(β1-
Glc(β1-4)[Gal(β1-6)]GlcNAc(α1-3)GlcA(α1-
Glc(β1-4)[Gal(β1-6)]GlcNAc(α1-3)GlcA(β1-
Glc(β1-4)[Gal(β1-6)]GlcNAc(β1-3)GlcA(α1-
Glc(β1-4)[Gal(β1-6)]GlcNAc(β1-3)GlcA(β1-
Glc(α1-4)[Gal(α1-6)]GlcNAc(α1-3)GlcNAc(α1-
Glc(α1-4)[Gal(α1-6)]GlcNAc(α1-3)GlcNAc(β1-
Glc(α1-4)[Gal(α1-6)]GlcNAc(β1-3)GlcNAc(α1-
Glc(α1-4)[Gal(α1-6)]GlcNAc(β1-3)GlcNAc(β1-
Glc(α1-4)[Gal(β1-6)]GlcNAc(α1-3)GlcNAc(α1-
Glc(α1-4)[Gal(β1-6)]GlcNAc(α1-3)GlcNAc(β1-
Glc(α1-4)[Gal(β1-6)]GlcNAc(β1-3)GlcNAc(α1-
Glc(α1-4)[Gal(β1-6)]GlcNAc(β1-3)GlcNAc(β1-
Glc(β1-4)[Gal(α1-6)]GlcNAc(α1-3)GlcNAc(α1-
Glc(β1-4)[Gal(α1-6)]GlcNAc(α1-3)GlcNAc(β1-
Glc(β1-4)[Gal(α1-6)]GlcNAc(β1-3)GlcNAc(α1-
Glc(β1-4)[Gal(α1-6)]GlcNAc(β1-3)GlcNAc(β1-
Glc(β1-4)[Gal(β1-6)]GlcNAc(α1-3)GlcNAc(α1-
Glc(β1-4)[Gal(β1-6)]GlcNAc(α1-3)GlcNAc(β1-
Glc(β1-4)[Gal(β1-6)]GlcNAc(β1-3)GlcNAc(α1-
Glc(β1-4)[Gal(β1-6)]GlcNAc(β1-3)GlcNAc(β1-
Glc(α1-4)[Gal(α1-6)]GlcNAc(α1-3)Man(α1-
Glc(α1-4)[Gal(α1-6)]GlcNAc(α1-3)Man(β1-
Glc(α1-4)[Gal(α1-6)]GlcNAc(β1-3)Man(α1-
Glc(α1-4)[Gal(α1-6)]GlcNAc(β1-3)Man(β1-
Glc(α1-4)[Gal(β1-6)]GlcNAc(α1-3)Man(α1-
Glc(α1-4)[Gal(β1-6)]GlcNAc(α1-3)Man(β1-
Glc(α1-4)[Gal(β1-6)]GlcNAc(β1-3)Man(α1-
Glc(α1-4)[Gal(β1-6)]GlcNAc(β1-3)Man(β1-
Glc(β1-4)[Gal(α1-6)]GlcNAc(α1-3)Man(α1-
Glc(β1-4)[Gal(α1-6)]GlcNAc(α1-3)Man(β1-
Glc(β1-4)[Gal(α1-6)]GlcNAc(β1-3)Man(α1-
Glc(β1-4)[Gal(α1-6)]GlcNAc(β1-3)Man(β1-
Glc(β1-4)[Gal(β1-6)]GlcNAc(α1-3)Man(α1-
Glc(β1-4)[Gal(β1-6)]GlcNAc(α1-3)Man(β1-
Glc(β1-4)[Gal(β1-6)]GlcNAc(β1-3)Man(α1-
Glc(β1-4)[Gal(β1-6)]GlcNAc(β1-3)Man(β1-
Glc(α1-4)[Gal(α1-6)]GlcNAc(α1-4)Gal(α1-
Glc(α1-4)[Gal(α1-6)]GlcNAc(α1-4)Gal(β1-
Glc(α1-4)[Gal(α1-6)]GlcNAc(β1-4)Gal(α1-
Glc(α1-4)[Gal(α1-6)]GlcNAc(β1-4)Gal(β1-
Glc(α1-4)[Gal(β1-6)]GlcNAc(α1-4)Gal(α1-
Glc(α1-4)[Gal(β1-6)]GlcNAc(α1-4)Gal(β1-
Glc(α1-4)[Gal(β1-6)]GlcNAc(β1-4)Gal(α1-
Glc(α1-4)[Gal(β1-6)]GlcNAc(β1-4)Gal(β1-
Glc(β1-4)[Gal(α1-6)]GlcNAc(α1-4)Gal(α1-
Glc(β1-4)[Gal(α1-6)]GlcNAc(α1-4)Gal(β1-
Glc(β1-4)[Gal(α1-6)]GlcNAc(β1-4)Gal(α1-
Glc(β1-4)[Gal(α1-6)]GlcNAc(β1-4)Gal(β1-
Glc(β1-4)[Gal(β1-6)]GlcNAc(α1-4)Gal(α1-
Glc(β1-4)[Gal(β1-6)]GlcNAc(α1-4)Gal(β1-
Glc(β1-4)[Gal(β1-6)]GlcNAc(β1-4)Gal(α1-
Glc(β1-4)[Gal(β1-6)]GlcNAc(β1-4)Gal(β1-
Glc(α1-4)[Gal(α1-6)]GlcNAc(α1-4)GalNAc(α1-
Glc(α1-4)[Gal(α1-6)]GlcNAc(α1-4)GalNAc(β1-
Glc(α1-4)[Gal(α1-6)]GlcNAc(β1-4)GalNAc(α1-
Glc(α1-4)[Gal(α1-6)]GlcNAc(β1-4)GalNAc(β1-
Glc(α1-4)[Gal(β1-6)]GlcNAc(α1-4)GalNAc(α1-
Glc(α1-4)[Gal(β1-6)]GlcNAc(α1-4)GalNAc(β1-
Glc(α1-4)[Gal(β1-6)]GlcNAc(β1-4)GalNAc(α1-
Glc(α1-4)[Gal(β1-6)]GlcNAc(β1-4)GalNAc(β1-
Glc(β1-4)[Gal(α1-6)]GlcNAc(α1-4)GalNAc(α1-
Glc(β1-4)[Gal(α1-6)]GlcNAc(α1-4)GalNAc(β1-
Glc(β1-4)[Gal(α1-6)]GlcNAc(β1-4)GalNAc(α1-
Glc(β1-4)[Gal(α1-6)]GlcNAc(β1-4)GalNAc(β1-
Glc(β1-4)[Gal(β1-6)]GlcNAc(α1-4)GalNAc(α1-
Glc(β1-4)[Gal(β1-6)]GlcNAc(α1-4)GalNAc(β1-
Glc(β1-4)[Gal(β1-6)]GlcNAc(β1-4)GalNAc(α1-
Glc(β1-4)[Gal(β1-6)]GlcNAc(β1-4)GalNAc(β1-
Glc(α1-4)[Gal(α1-6)]GlcNAc(α1-4)Glc(α1-
Glc(α1-4)[Gal(α1-6)]GlcNAc(α1-4)Glc(β1-
Glc(α1-4)[Gal(α1-6)]GlcNAc(β1-4)Glc(α1-
Glc(α1-4)[Gal(α1-6)]GlcNAc(β1-4)Glc(β1-
Glc(α1-4)[Gal(β1-6)]GlcNAc(α1-4)Glc(α1-
Glc(α1-4)[Gal(β1-6)]GlcNAc(α1-4)Glc(β1-
Glc(α1-4)[Gal(β1-6)]GlcNAc(β1-4)Glc(α1-
Glc(α1-4)[Gal(β1-6)]GlcNAc(β1-4)Glc(β1-
Glc(β1-4)[Gal(α1-6)]GlcNAc(α1-4)Glc(α1-
Glc(β1-4)[Gal(α1-6)]GlcNAc(α1-4)Glc(β1-
Glc(β1-4)[Gal(α1-6)]GlcNAc(β1-4)Glc(α1-
Glc(β1-4)[Gal(α1-6)]GlcNAc(β1-4)Glc(β1-
Glc(β1-4)[Gal(β1-6)]GlcNAc(α1-4)Glc(α1-
Glc(β1-4)[Gal(β1-6)]GlcNAc(α1-4)Glc(β1-
Glc(β1-4)[Gal(β1-6)]GlcNAc(β1-4)Glc(α1-
Glc(β1-4)[Gal(β1-6)]GlcNAc(β1-4)Glc(β1-
Glc(α1-4)[Gal(α1-6)]GlcNAc(α1-4)GlcA(α1-
Glc(α1-4)[Gal(α1-6)]GlcNAc(α1-4)GlcA(β1-
Glc(α1-4)[Gal(α1-6)]GlcNAc(β1-4)GlcA(α1-
Glc(α1-4)[Gal(α1-6)]GlcNAc(β1-4)GlcA(β1-
Glc(α1-4)[Gal(β1-6)]GlcNAc(α1-4)GlcA(α1-
Glc(α1-4)[Gal(β1-6)]GlcNAc(α1-4)GlcA(β1-
Glc(α1-4)[Gal(β1-6)]GlcNAc(β1-4)GlcA(α1-
Glc(α1-4)[Gal(β1-6)]GlcNAc(β1-4)GlcA(β1-
Glc(β1-4)[Gal(α1-6)]GlcNAc(α1-4)GlcA(α1-
Glc(β1-4)[Gal(α1-6)]GlcNAc(α1-4)GlcA(β1-
Glc(β1-4)[Gal(α1-6)]GlcNAc(β1-4)GlcA(α1-
Glc(β1-4)[Gal(α1-6)]GlcNAc(β1-4)GlcA(β1-
Glc(β1-4)[Gal(β1-6)]GlcNAc(α1-4)GlcA(α1-
Glc(β1-4)[Gal(β1-6)]GlcNAc(α1-4)GlcA(β1-
Glc(β1-4)[Gal(β1-6)]GlcNAc(β1-4)GlcA(α1-
Glc(β1-4)[Gal(β1-6)]GlcNAc(β1-4)GlcA(β1-
Glc(α1-4)[Gal(α1-6)]GlcNAc(α1-4)GlcNAc(α1-
Glc(α1-4)[Gal(α1-6)]GlcNAc(α1-4)GlcNAc(β1-
Glc(α1-4)[Gal(α1-6)]GlcNAc(β1-4)GlcNAc(α1-
Glc(α1-4)[Gal(α1-6)]GlcNAc(β1-4)GlcNAc(β1-
Glc(α1-4)[Gal(β1-6)]GlcNAc(α1-4)GlcNAc(α1-
Glc(α1-4)[Gal(β1-6)]GlcNAc(α1-4)GlcNAc(β1-
Glc(α1-4)[Gal(β1-6)]GlcNAc(β1-4)GlcNAc(α1-
Glc(α1-4)[Gal(β1-6)]GlcNAc(β1-4)GlcNAc(β1-
Glc(β1-4)[Gal(α1-6)]GlcNAc(α1-4)GlcNAc(α1-
Glc(β1-4)[Gal(α1-6)]GlcNAc(α1-4)GlcNAc(β1-
Glc(β1-4)[Gal(α1-6)]GlcNAc(β1-4)GlcNAc(α1-
Glc(β1-4)[Gal(α1-6)]GlcNAc(β1-4)GlcNAc(β1-
Glc(β1-4)[Gal(β1-6)]GlcNAc(α1-4)GlcNAc(α1-
Glc(β1-4)[Gal(β1-6)]GlcNAc(α1-4)GlcNAc(β1-
Glc(β1-4)[Gal(β1-6)]GlcNAc(β1-4)GlcNAc(α1-
Glc(β1-4)[Gal(β1-6)]GlcNAc(β1-4)GlcNAc(β1-
Glc(α1-4)[Gal(α1-6)]GlcNAc(α1-4)Man(α1-
Glc(α1-4)[Gal(α1-6)]GlcNAc(α1-4)Man(β1-
Glc(α1-4)[Gal(α1-6)]GlcNAc(β1-4)Man(α1-
Glc(α1-4)[Gal(α1-6)]GlcNAc(β1-4)Man(β1-
Glc(α1-4)[Gal(β1-6)]GlcNAc(α1-4)Man(α1-
Glc(α1-4)[Gal(β1-6)]GlcNAc(α1-4)Man(β1-
Glc(α1-4)[Gal(β1-6)]GlcNAc(β1-4)Man(α1-
Glc(α1-4)[Gal(β1-6)]GlcNAc(β1-4)Man(β1-
Glc(β1-4)[Gal(α1-6)]GlcNAc(α1-4)Man(α1-
Glc(β1-4)[Gal(α1-6)]GlcNAc(α1-4)Man(β1-
Glc(β1-4)[Gal(α1-6)]GlcNAc(β1-4)Man(α1-
Glc(β1-4)[Gal(α1-6)]GlcNAc(β1-4)Man(β1-
Glc(β1-4)[Gal(β1-6)]GlcNAc(α1-4)Man(α1-
Glc(β1-4)[Gal(β1-6)]GlcNAc(α1-4)Man(β1-
Glc(β1-4)[Gal(β1-6)]GlcNAc(β1-4)Man(α1-
Glc(β1-4)[Gal(β1-6)]GlcNAc(β1-4)Man(β1-
Glc(α1-4)[Gal(α1-6)]GlcNAc(α1-6)Gal(α1-
Glc(α1-4)[Gal(α1-6)]GlcNAc(α1-6)Gal(β1-
Glc(α1-4)[Gal(α1-6)]GlcNAc(β1-6)Gal(α1-
Glc(α1-4)[Gal(α1-6)]GlcNAc(β1-6)Gal(β1-
Glc(α1-4)[Gal(β1-6)]GlcNAc(α1-6)Gal(α1-
Glc(α1-4)[Gal(β1-6)]GlcNAc(α1-6)Gal(β1-
Glc(α1-4)[Gal(β1-6)]GlcNAc(β1-6)Gal(α1-
Glc(α1-4)[Gal(β1-6)]GlcNAc(β1-6)Gal(β1-
Glc(β1-4)[Gal(α1-6)]GlcNAc(α1-6)Gal(α1-
Glc(β1-4)[Gal(α1-6)]GlcNAc(α1-6)Gal(β1-
Glc(β1-4)[Gal(α1-6)]GlcNAc(β1-6)Gal(α1-
Glc(β1-4)[Gal(α1-6)]GlcNAc(β1-6)Gal(β1-
Glc(β1-4)[Gal(β1-6)]GlcNAc(α1-6)Gal(α1-
Glc(β1-4)[Gal(β1-6)]GlcNAc(α1-6)Gal(β1-
Glc(β1-4)[Gal(β1-6)]GlcNAc(β1-6)Gal(α1-
Glc(β1-4)[Gal(β1-6)]GlcNAc(β1-6)Gal(β1-
Glc(α1-4)[Gal(α1-6)]GlcNAc(α1-6)GalNAc(α1-
Glc(α1-4)[Gal(α1-6)]GlcNAc(α1-6)GalNAc(β1-
Glc(α1-4)[Gal(α1-6)]GlcNAc(β1-6)GalNAc(α1-
Glc(α1-4)[Gal(α1-6)]GlcNAc(β1-6)GalNAc(β1-
Glc(α1-4)[Gal(β1-6)]GlcNAc(α1-6)GalNAc(α1-
Glc(α1-4)[Gal(β1-6)]GlcNAc(α1-6)GalNAc(β1-
Glc(α1-4)[Gal(β1-6)]GlcNAc(β1-6)GalNAc(α1-
Glc(α1-4)[Gal(β1-6)]GlcNAc(β1-6)GalNAc(β1-
Glc(β1-4)[Gal(α1-6)]GlcNAc(α1-6)GalNAc(α1-
Glc(β1-4)[Gal(α1-6)]GlcNAc(α1-6)GalNAc(β1-
Glc(β1-4)[Gal(α1-6)]GlcNAc(β1-6)GalNAc(α1-
Glc(β1-4)[Gal(α1-6)]GlcNAc(β1-6)GalNAc(β1-
Glc(β1-4)[Gal(β1-6)]GlcNAc(α1-6)GalNAc(α1-
Glc(β1-4)[Gal(β1-6)]GlcNAc(α1-6)GalNAc(β1-
Glc(β1-4)[Gal(β1-6)]GlcNAc(β1-6)GalNAc(α1-
Glc(β1-4)[Gal(β1-6)]GlcNAc(β1-6)GalNAc(β1-
Glc(α1-4)[Gal(α1-6)]GlcNAc(α1-6)Glc(α1-
Glc(α1-4)[Gal(α1-6)]GlcNAc(α1-6)Glc(β1-
Glc(α1-4)[Gal(α1-6)]GlcNAc(β1-6)Glc(α1-
Glc(α1-4)[Gal(α1-6)]GlcNAc(β1-6)Glc(β1-
Glc(α1-4)[Gal(β1-6)]GlcNAc(α1-6)Glc(α1-
Glc(α1-4)[Gal(β1-6)]GlcNAc(α1-6)Glc(β1-
Glc(α1-4)[Gal(β1-6)]GlcNAc(β1-6)Glc(α1-
Glc(α1-4)[Gal(β1-6)]GlcNAc(β1-6)Glc(β1-
Glc(β1-4)[Gal(α1-6)]GlcNAc(α1-6)Glc(α1-
Glc(β1-4)[Gal(α1-6)]GlcNAc(α1-6)Glc(β1-
Glc(β1-4)[Gal(α1-6)]GlcNAc(β1-6)Glc(α1-
Glc(β1-4)[Gal(α1-6)]GlcNAc(β1-6)Glc(β1-
Glc(β1-4)[Gal(β1-6)]GlcNAc(α1-6)Glc(α1-
Glc(β1-4)[Gal(β1-6)]GlcNAc(α1-6)Glc(β1-
Glc(β1-4)[Gal(β1-6)]GlcNAc(β1-6)Glc(α1-
Glc(β1-4)[Gal(β1-6)]GlcNAc(β1-6)Glc(β1-
Glc(α1-4)[Gal(α1-6)]GlcNAc(α1-6)GlcNAc(α1-
Glc(α1-4)[Gal(α1-6)]GlcNAc(α1-6)GlcNAc(β1-
Glc(α1-4)[Gal(α1-6)]GlcNAc(β1-6)GlcNAc(α1-
Glc(α1-4)[Gal(α1-6)]GlcNAc(β1-6)GlcNAc(β1-
Glc(α1-4)[Gal(β1-6)]GlcNAc(α1-6)GlcNAc(α1-
Glc(α1-4)[Gal(β1-6)]GlcNAc(α1-6)GlcNAc(β1-
Glc(α1-4)[Gal(β1-6)]GlcNAc(β1-6)GlcNAc(α1-
Glc(α1-4)[Gal(β1-6)]GlcNAc(β1-6)GlcNAc(β1-
Glc(β1-4)[Gal(α1-6)]GlcNAc(α1-6)GlcNAc(α1-
Glc(β1-4)[Gal(α1-6)]GlcNAc(α1-6)GlcNAc(β1-
Glc(β1-4)[Gal(α1-6)]GlcNAc(β1-6)GlcNAc(α1-
Glc(β1-4)[Gal(α1-6)]GlcNAc(β1-6)GlcNAc(β1-
Glc(β1-4)[Gal(β1-6)]GlcNAc(α1-6)GlcNAc(α1-
Glc(β1-4)[Gal(β1-6)]GlcNAc(α1-6)GlcNAc(β1-
Glc(β1-4)[Gal(β1-6)]GlcNAc(β1-6)GlcNAc(α1-
Glc(β1-4)[Gal(β1-6)]GlcNAc(β1-6)GlcNAc(β1-
Glc(α1-4)[Gal(α1-6)]GlcNAc(α1-6)Man(α1-
Glc(α1-4)[Gal(α1-6)]GlcNAc(α1-6)Man(β1-
Glc(α1-4)[Gal(α1-6)]GlcNAc(β1-6)Man(α1-
Glc(α1-4)[Gal(α1-6)]GlcNAc(β1-6)Man(β1-
Glc(α1-4)[Gal(β1-6)]GlcNAc(α1-6)Man(α1-
Glc(α1-4)[Gal(β1-6)]GlcNAc(α1-6)Man(β1-
Glc(α1-4)[Gal(β1-6)]GlcNAc(β1-6)Man(α1-
Glc(α1-4)[Gal(β1-6)]GlcNAc(β1-6)Man(β1-
Glc(β1-4)[Gal(α1-6)]GlcNAc(α1-6)Man(α1-
Glc(β1-4)[Gal(α1-6)]GlcNAc(α1-6)Man(β1-
Glc(β1-4)[Gal(α1-6)]GlcNAc(β1-6)Man(α1-
Glc(β1-4)[Gal(α1-6)]GlcNAc(β1-6)Man(β1-
Glc(β1-4)[Gal(β1-6)]GlcNAc(α1-6)Man(α1-
Glc(β1-4)[Gal(β1-6)]GlcNAc(α1-6)Man(β1-
Glc(β1-4)[Gal(β1-6)]GlcNAc(β1-6)Man(α1-
Glc(β1-4)[Gal(β1-6)]GlcNAc(β1-6)Man(β1-
Glc(α1-4)[Gal(α1-6)]Man(α1-2)Gal(α1-
Glc(α1-4)[Gal(α1-6)]Man(α1-2)Gal(β1-
Glc(α1-4)[Gal(α1-6)]Man(β1-2)Gal(α1-
Glc(α1-4)[Gal(α1-6)]Man(β1-2)Gal(β1-
Glc(α1-4)[Gal(β1-6)]Man(α1-2)Gal(α1-
Glc(α1-4)[Gal(β1-6)]Man(α1-2)Gal(β1-
Glc(α1-4)[Gal(β1-6)]Man(β1-2)Gal(α1-
Glc(α1-4)[Gal(β1-6)]Man(β1-2)Gal(β1-
Glc(β1-4)[Gal(α1-6)]Man(α1-2)Gal(α1-
Glc(β1-4)[Gal(α1-6)]Man(α1-2)Gal(β1-
Glc(β1-4)[Gal(α1-6)]Man(β1-2)Gal(α1-
Glc(β1-4)[Gal(α1-6)]Man(β1-2)Gal(β1-
Glc(β1-4)[Gal(β1-6)]Man(α1-2)Gal(α1-
Glc(β1-4)[Gal(β1-6)]Man(α1-2)Gal(β1-
Glc(β1-4)[Gal(β1-6)]Man(β1-2)Gal(α1-
Glc(β1-4)[Gal(β1-6)]Man(β1-2)Gal(β1-
Glc(α1-4)[Gal(α1-6)]Man(α1-2)Glc(α1-
Glc(α1-4)[Gal(α1-6)]Man(α1-2)Glc(β1-
Glc(α1-4)[Gal(α1-6)]Man(β1-2)Glc(α1-
Glc(α1-4)[Gal(α1-6)]Man(β1-2)Glc(β1-
Glc(α1-4)[Gal(β1-6)]Man(α1-2)Glc(α1-
Glc(α1-4)[Gal(β1-6)]Man(α1-2)Glc(β1-
Glc(α1-4)[Gal(β1-6)]Man(β1-2)Glc(α1-
Glc(α1-4)[Gal(β1-6)]Man(β1-2)Glc(β1-
Glc(β1-4)[Gal(α1-6)]Man(α1-2)Glc(α1-
Glc(β1-4)[Gal(α1-6)]Man(α1-2)Glc(β1-
Glc(β1-4)[Gal(α1-6)]Man(β1-2)Glc(α1-
Glc(β1-4)[Gal(α1-6)]Man(β1-2)Glc(β1-
Glc(β1-4)[Gal(β1-6)]Man(α1-2)Glc(α1-
Glc(β1-4)[Gal(β1-6)]Man(α1-2)Glc(β1-
Glc(β1-4)[Gal(β1-6)]Man(β1-2)Glc(α1-
Glc(β1-4)[Gal(β1-6)]Man(β1-2)Glc(β1-
Glc(α1-4)[Gal(α1-6)]Man(α1-2)GlcA(α1-
Glc(α1-4)[Gal(α1-6)]Man(α1-2)GlcA(β1-
Glc(α1-4)[Gal(α1-6)]Man(β1-2)GlcA(α1-
Glc(α1-4)[Gal(α1-6)]Man(β1-2)GlcA(β1-
Glc(α1-4)[Gal(β1-6)]Man(α1-2)GlcA(α1-
Glc(α1-4)[Gal(β1-6)]Man(α1-2)GlcA(β1-
Glc(α1-4)[Gal(β1-6)]Man(β1-2)GlcA(α1-
Glc(α1-4)[Gal(β1-6)]Man(β1-2)GlcA(β1-
Glc(β1-4)[Gal(α1-6)]Man(α1-2)GlcA(α1-
Glc(β1-4)[Gal(α1-6)]Man(α1-2)GlcA(β1-
Glc(β1-4)[Gal(α1-6)]Man(β1-2)GlcA(α1-
Glc(β1-4)[Gal(α1-6)]Man(β1-2)GlcA(β1-
Glc(β1-4)[Gal(β1-6)]Man(α1-2)GlcA(α1-
Glc(β1-4)[Gal(β1-6)]Man(α1-2)GlcA(β1-
Glc(β1-4)[Gal(β1-6)]Man(β1-2)GlcA(α1-
Glc(β1-4)[Gal(β1-6)]Man(β1-2)GlcA(β1-
Glc(α1-4)[Gal(α1-6)]Man(α1-2)Man(α1-
Glc(α1-4)[Gal(α1-6)]Man(α1-2)Man(β1-
Glc(α1-4)[Gal(α1-6)]Man(β1-2)Man(α1-
Glc(α1-4)[Gal(α1-6)]Man(β1-2)Man(β1-
Glc(α1-4)[Gal(β1-6)]Man(α1-2)Man(α1-
Glc(α1-4)[Gal(β1-6)]Man(α1-2)Man(β1-
Glc(α1-4)[Gal(β1-6)]Man(β1-2)Man(α1-
Glc(α1-4)[Gal(β1-6)]Man(β1-2)Man(β1-
Glc(β1-4)[Gal(α1-6)]Man(α1-2)Man(α1-
Glc(β1-4)[Gal(α1-6)]Man(α1-2)Man(β1-
Glc(β1-4)[Gal(α1-6)]Man(β1-2)Man(α1-
Glc(β1-4)[Gal(α1-6)]Man(β1-2)Man(β1-
Glc(β1-4)[Gal(β1-6)]Man(α1-2)Man(α1-
Glc(β1-4)[Gal(β1-6)]Man(α1-2)Man(β1-
Glc(β1-4)[Gal(β1-6)]Man(β1-2)Man(α1-
Glc(β1-4)[Gal(β1-6)]Man(β1-2)Man(β1-
Glc(α1-4)[Gal(α1-6)]Man(α1-3)Gal(α1-
Glc(α1-4)[Gal(α1-6)]Man(α1-3)Gal(β1-
Glc(α1-4)[Gal(α1-6)]Man(β1-3)Gal(α1-
Glc(α1-4)[Gal(α1-6)]Man(β1-3)Gal(β1-
Glc(α1-4)[Gal(β1-6)]Man(α1-3)Gal(α1-
Glc(α1-4)[Gal(β1-6)]Man(α1-3)Gal(β1-
Glc(α1-4)[Gal(β1-6)]Man(β1-3)Gal(α1-
Glc(α1-4)[Gal(β1-6)]Man(β1-3)Gal(β1-
Glc(β1-4)[Gal(α1-6)]Man(α1-3)Gal(α1-
Glc(β1-4)[Gal(α1-6)]Man(α1-3)Gal(β1-
Glc(β1-4)[Gal(α1-6)]Man(β1-3)Gal(α1-
Glc(β1-4)[Gal(α1-6)]Man(β1-3)Gal(β1-
Glc(β1-4)[Gal(β1-6)]Man(α1-3)Gal(α1-
Glc(β1-4)[Gal(β1-6)]Man(α1-3)Gal(β1-
Glc(β1-4)[Gal(β1-6)]Man(β1-3)Gal(α1-
Glc(β1-4)[Gal(β1-6)]Man(β1-3)Gal(β1-
Glc(α1-4)[Gal(α1-6)]Man(α1-3)GalNAc(α1-
Glc(α1-4)[Gal(α1-6)]Man(α1-3)GalNAc(β1-
Glc(α1-4)[Gal(α1-6)]Man(β1-3)GalNAc(α1-
Glc(α1-4)[Gal(α1-6)]Man(β1-3)GalNAc(β1-
Glc(α1-4)[Gal(β1-6)]Man(α1-3)GalNAc(α1-
Glc(α1-4)[Gal(β1-6)]Man(α1-3)GalNAc(β1-
Glc(α1-4)[Gal(β1-6)]Man(β1-3)GalNAc(α1-
Glc(α1-4)[Gal(β1-6)]Man(β1-3)GalNAc(β1-
Glc(β1-4)[Gal(α1-6)]Man(α1-3)GalNAc(α1-
Glc(β1-4)[Gal(α1-6)]Man(α1-3)GalNAc(β1-
Glc(β1-4)[Gal(α1-6)]Man(β1-3)GalNAc(α1-
Glc(β1-4)[Gal(α1-6)]Man(β1-3)GalNAc(β1-
Glc(β1-4)[Gal(β1-6)]Man(α1-3)GalNAc(α1-
Glc(β1-4)[Gal(β1-6)]Man(α1-3)GalNAc(β1-
Glc(β1-4)[Gal(β1-6)]Man(β1-3)GalNAc(α1-
Glc(β1-4)[Gal(β1-6)]Man(β1-3)GalNAc(β1-
Glc(α1-4)[Gal(α1-6)]Man(α1-3)Glc(α1-
Glc(α1-4)[Gal(α1-6)]Man(α1-3)Glc(β1-
Glc(α1-4)[Gal(α1-6)]Man(β1-3)Glc(α1-
Glc(α1-4)[Gal(α1-6)]Man(β1-3)Glc(β1-
Glc(α1-4)[Gal(β1-6)]Man(α1-3)Glc(α1-
Glc(α1-4)[Gal(β1-6)]Man(α1-3)Glc(β1-
Glc(α1-4)[Gal(β1-6)]Man(β1-3)Glc(α1-
Glc(α1-4)[Gal(β1-6)]Man(β1-3)Glc(β1-
Glc(β1-4)[Gal(α1-6)]Man(α1-3)Glc(α1-
Glc(β1-4)[Gal(α1-6)]Man(α1-3)Glc(β1-
Glc(β1-4)[Gal(α1-6)]Man(β1-3)Glc(α1-
Glc(β1-4)[Gal(α1-6)]Man(β1-3)Glc(β1-
Glc(β1-4)[Gal(β1-6)]Man(α1-3)Glc(α1-
Glc(β1-4)[Gal(β1-6)]Man(α1-3)Glc(β1-
Glc(β1-4)[Gal(β1-6)]Man(β1-3)Glc(α1-
Glc(β1-4)[Gal(β1-6)]Man(β1-3)Glc(β1-
Glc(α1-4)[Gal(α1-6)]Man(α1-3)GlcA(α1-
Glc(α1-4)[Gal(α1-6)]Man(α1-3)GlcA(β1-
Glc(α1-4)[Gal(α1-6)]Man(β1-3)GlcA(α1-
Glc(α1-4)[Gal(α1-6)]Man(β1-3)GlcA(β1-
Glc(α1-4)[Gal(β1-6)]Man(α1-3)GlcA(α1-
Glc(α1-4)[Gal(β1-6)]Man(α1-3)GlcA(β1-
Glc(α1-4)[Gal(β1-6)]Man(β1-3)GlcA(α1-
Glc(α1-4)[Gal(β1-6)]Man(β1-3)GlcA(β1-
Glc(β1-4)[Gal(α1-6)]Man(α1-3)GlcA(α1-
Glc(β1-4)[Gal(α1-6)]Man(α1-3)GlcA(β1-
Glc(β1-4)[Gal(α1-6)]Man(β1-3)GlcA(α1-
Glc(β1-4)[Gal(α1-6)]Man(β1-3)GlcA(β1-
Glc(β1-4)[Gal(β1-6)]Man(α1-3)GlcA(α1-
Glc(β1-4)[Gal(β1-6)]Man(α1-3)GlcA(β1-
Glc(β1-4)[Gal(β1-6)]Man(β1-3)GlcA(α1-
Glc(β1-4)[Gal(β1-6)]Man(β1-3)GlcA(β1-
Glc(α1-4)[Gal(α1-6)]Man(α1-3)GlcNAc(α1-
Glc(α1-4)[Gal(α1-6)]Man(α1-3)GlcNAc(β1-
Glc(α1-4)[Gal(α1-6)]Man(β1-3)GlcNAc(α1-
Glc(α1-4)[Gal(α1-6)]Man(β1-3)GlcNAc(β1-
Glc(α1-4)[Gal(β1-6)]Man(α1-3)GlcNAc(α1-
Glc(α1-4)[Gal(β1-6)]Man(α1-3)GlcNAc(β1-
Glc(α1-4)[Gal(β1-6)]Man(β1-3)GlcNAc(α1-
Glc(α1-4)[Gal(β1-6)]Man(β1-3)GlcNAc(β1-
Glc(β1-4)[Gal(α1-6)]Man(α1-3)GlcNAc(α1-
Glc(β1-4)[Gal(α1-6)]Man(α1-3)GlcNAc(β1-
Glc(β1-4)[Gal(α1-6)]Man(β1-3)GlcNAc(α1-
Glc(β1-4)[Gal(α1-6)]Man(β1-3)GlcNAc(β1-
Glc(β1-4)[Gal(β1-6)]Man(α1-3)GlcNAc(α1-
Glc(β1-4)[Gal(β1-6)]Man(α1-3)GlcNAc(β1-
Glc(β1-4)[Gal(β1-6)]Man(β1-3)GlcNAc(α1-
Glc(β1-4)[Gal(β1-6)]Man(β1-3)GlcNAc(β1-
Glc(α1-4)[Gal(α1-6)]Man(α1-3)Man(α1-
Glc(α1-4)[Gal(α1-6)]Man(α1-3)Man(β1-
Glc(α1-4)[Gal(α1-6)]Man(β1-3)Man(α1-
Glc(α1-4)[Gal(α1-6)]Man(β1-3)Man(β1-
Glc(α1-4)[Gal(β1-6)]Man(α1-3)Man(α1-
Glc(α1-4)[Gal(β1-6)]Man(α1-3)Man(β1-
Glc(α1-4)[Gal(β1-6)]Man(β1-3)Man(α1-
Glc(α1-4)[Gal(β1-6)]Man(β1-3)Man(β1-
Glc(β1-4)[Gal(α1-6)]Man(α1-3)Man(α1-
Glc(β1-4)[Gal(α1-6)]Man(α1-3)Man(β1-
Glc(β1-4)[Gal(α1-6)]Man(β1-3)Man(α1-
Glc(β1-4)[Gal(α1-6)]Man(β1-3)Man(β1-
Glc(β1-4)[Gal(β1-6)]Man(α1-3)Man(α1-
Glc(β1-4)[Gal(β1-6)]Man(α1-3)Man(β1-
Glc(β1-4)[Gal(β1-6)]Man(β1-3)Man(α1-
Glc(β1-4)[Gal(β1-6)]Man(β1-3)Man(β1-
Glc(α1-4)[Gal(α1-6)]Man(α1-4)Gal(α1-
Glc(α1-4)[Gal(α1-6)]Man(α1-4)Gal(β1-
Glc(α1-4)[Gal(α1-6)]Man(β1-4)Gal(α1-
Glc(α1-4)[Gal(α1-6)]Man(β1-4)Gal(β1-
Glc(α1-4)[Gal(β1-6)]Man(α1-4)Gal(α1-
Glc(α1-4)[Gal(β1-6)]Man(α1-4)Gal(β1-
Glc(α1-4)[Gal(β1-6)]Man(β1-4)Gal(α1-
Glc(α1-4)[Gal(β1-6)]Man(β1-4)Gal(β1-
Glc(β1-4)[Gal(α1-6)]Man(α1-4)Gal(α1-
Glc(β1-4)[Gal(α1-6)]Man(α1-4)Gal(β1-
Glc(β1-4)[Gal(α1-6)]Man(β1-4)Gal(α1-
Glc(β1-4)[Gal(α1-6)]Man(β1-4)Gal(β1-
Glc(β1-4)[Gal(β1-6)]Man(α1-4)Gal(α1-
Glc(β1-4)[Gal(β1-6)]Man(α1-4)Gal(β1-
Glc(β1-4)[Gal(β1-6)]Man(β1-4)Gal(α1-
Glc(β1-4)[Gal(β1-6)]Man(β1-4)Gal(β1-
Glc(α1-4)[Gal(α1-6)]Man(α1-4)GalNAc(α1-
Glc(α1-4)[Gal(α1-6)]Man(α1-4)GalNAc(β1-
Glc(α1-4)[Gal(α1-6)]Man(β1-4)GalNAc(α1-
Glc(α1-4)[Gal(α1-6)]Man(β1-4)GalNAc(β1-
Glc(α1-4)[Gal(β1-6)]Man(α1-4)GalNAc(α1-
Glc(α1-4)[Gal(β1-6)]Man(α1-4)GalNAc(β1-
Glc(α1-4)[Gal(β1-6)]Man(β1-4)GalNAc(α1-
Glc(α1-4)[Gal(β1-6)]Man(β1-4)GalNAc(β1-
Glc(β1-4)[Gal(α1-6)]Man(α1-4)GalNAc(α1-
Glc(β1-4)[Gal(α1-6)]Man(α1-4)GalNAc(β1-
Glc(β1-4)[Gal(α1-6)]Man(β1-4)GalNAc(α1-
Glc(β1-4)[Gal(α1-6)]Man(β1-4)GalNAc(β1-
Glc(β1-4)[Gal(β1-6)]Man(α1-4)GalNAc(α1-
Glc(β1-4)[Gal(β1-6)]Man(α1-4)GalNAc(β1-
Glc(β1-4)[Gal(β1-6)]Man(β1-4)GalNAc(α1-
Glc(β1-4)[Gal(β1-6)]Man(β1-4)GalNAc(β1-
Glc(α1-4)[Gal(α1-6)]Man(α1-4)Glc(α1-
Glc(α1-4)[Gal(α1-6)]Man(α1-4)Glc(β1-
Glc(α1-4)[Gal(α1-6)]Man(β1-4)Glc(α1-
Glc(α1-4)[Gal(α1-6)]Man(β1-4)Glc(β1-
Glc(α1-4)[Gal(β1-6)]Man(α1-4)Glc(α1-
Glc(α1-4)[Gal(β1-6)]Man(α1-4)Glc(β1-
Glc(α1-4)[Gal(β1-6)]Man(β1-4)Glc(α1-
Glc(α1-4)[Gal(β1-6)]Man(β1-4)Glc(β1-
Glc(β1-4)[Gal(α1-6)]Man(α1-4)Glc(α1-
Glc(β1-4)[Gal(α1-6)]Man(α1-4)Glc(β1-
Glc(β1-4)[Gal(α1-6)]Man(β1-4)Glc(α1-
Glc(β1-4)[Gal(α1-6)]Man(β1-4)Glc(β1-
Glc(β1-4)[Gal(β1-6)]Man(α1-4)Glc(α1-
Glc(β1-4)[Gal(β1-6)]Man(α1-4)Glc(β1-
Glc(β1-4)[Gal(β1-6)]Man(β1-4)Glc(α1-
Glc(β1-4)[Gal(β1-6)]Man(β1-4)Glc(β1-
Glc(α1-4)[Gal(α1-6)]Man(α1-4)GlcA(α1-
Glc(α1-4)[Gal(α1-6)]Man(α1-4)GlcA(β1-
Glc(α1-4)[Gal(α1-6)]Man(β1-4)GlcA(α1-
Glc(α1-4)[Gal(α1-6)]Man(β1-4)GlcA(β1-
Glc(α1-4)[Gal(β1-6)]Man(α1-4)GlcA(α1-
Glc(α1-4)[Gal(β1-6)]Man(α1-4)GlcA(β1-
Glc(α1-4)[Gal(β1-6)]Man(β1-4)GlcA(α1-
Glc(α1-4)[Gal(β1-6)]Man(β1-4)GlcA(β1-
Glc(β1-4)[Gal(α1-6)]Man(α1-4)GlcA(α1-
Glc(β1-4)[Gal(α1-6)]Man(α1-4)GlcA(β1-
Glc(β1-4)[Gal(α1-6)]Man(β1-4)GlcA(α1-
Glc(β1-4)[Gal(α1-6)]Man(β1-4)GlcA(β1-
Glc(β1-4)[Gal(β1-6)]Man(α1-4)GlcA(α1-
Glc(β1-4)[Gal(β1-6)]Man(α1-4)GlcA(β1-
Glc(β1-4)[Gal(β1-6)]Man(β1-4)GlcA(α1-
Glc(β1-4)[Gal(β1-6)]Man(β1-4)GlcA(β1-
Glc(α1-4)[Gal(α1-6)]Man(α1-4)GlcNAc(α1-
Glc(α1-4)[Gal(α1-6)]Man(α1-4)GlcNAc(β1-
Glc(α1-4)[Gal(α1-6)]Man(β1-4)GlcNAc(α1-
Glc(α1-4)[Gal(α1-6)]Man(β1-4)GlcNAc(β1-
Glc(α1-4)[Gal(β1-6)]Man(α1-4)GlcNAc(α1-
Glc(α1-4)[Gal(β1-6)]Man(α1-4)GlcNAc(β1-
Glc(α1-4)[Gal(β1-6)]Man(β1-4)GlcNAc(α1-
Glc(α1-4)[Gal(β1-6)]Man(β1-4)GlcNAc(β1-
Glc(β1-4)[Gal(α1-6)]Man(α1-4)GlcNAc(α1-
Glc(β1-4)[Gal(α1-6)]Man(α1-4)GlcNAc(β1-
Glc(β1-4)[Gal(α1-6)]Man(β1-4)GlcNAc(α1-
Glc(β1-4)[Gal(α1-6)]Man(β1-4)GlcNAc(β1-
Glc(β1-4)[Gal(β1-6)]Man(α1-4)GlcNAc(α1-
Glc(β1-4)[Gal(β1-6)]Man(α1-4)GlcNAc(β1-
Glc(β1-4)[Gal(β1-6)]Man(β1-4)GlcNAc(α1-
Glc(β1-4)[Gal(β1-6)]Man(β1-4)GlcNAc(β1-
Glc(α1-4)[Gal(α1-6)]Man(α1-4)Man(α1-
Glc(α1-4)[Gal(α1-6)]Man(α1-4)Man(β1-
Glc(α1-4)[Gal(α1-6)]Man(β1-4)Man(α1-
Glc(α1-4)[Gal(α1-6)]Man(β1-4)Man(β1-
Glc(α1-4)[Gal(β1-6)]Man(α1-4)Man(α1-
Glc(α1-4)[Gal(β1-6)]Man(α1-4)Man(β1-
Glc(α1-4)[Gal(β1-6)]Man(β1-4)Man(α1-
Glc(α1-4)[Gal(β1-6)]Man(β1-4)Man(β1-
Glc(β1-4)[Gal(α1-6)]Man(α1-4)Man(α1-
Glc(β1-4)[Gal(α1-6)]Man(α1-4)Man(β1-
Glc(β1-4)[Gal(α1-6)]Man(β1-4)Man(α1-
Glc(β1-4)[Gal(α1-6)]Man(β1-4)Man(β1-
Glc(β1-4)[Gal(β1-6)]Man(α1-4)Man(α1-
Glc(β1-4)[Gal(β1-6)]Man(α1-4)Man(β1-
Glc(β1-4)[Gal(β1-6)]Man(β1-4)Man(α1-
Glc(β1-4)[Gal(β1-6)]Man(β1-4)Man(β1-
Glc(α1-4)[Gal(α1-6)]Man(α1-6)Gal(α1-
Glc(α1-4)[Gal(α1-6)]Man(α1-6)Gal(β1-
Glc(α1-4)[Gal(α1-6)]Man(β1-6)Gal(α1-
Glc(α1-4)[Gal(α1-6)]Man(β1-6)Gal(β1-
Glc(α1-4)[Gal(β1-6)]Man(α1-6)Gal(α1-
Glc(α1-4)[Gal(β1-6)]Man(α1-6)Gal(β1-
Glc(α1-4)[Gal(β1-6)]Man(β1-6)Gal(α1-
Glc(α1-4)[Gal(β1-6)]Man(β1-6)Gal(β1-
Glc(β1-4)[Gal(α1-6)]Man(α1-6)Gal(α1-
Glc(β1-4)[Gal(α1-6)]Man(α1-6)Gal(β1-
Glc(β1-4)[Gal(α1-6)]Man(β1-6)Gal(α1-
Glc(β1-4)[Gal(α1-6)]Man(β1-6)Gal(β1-
Glc(β1-4)[Gal(β1-6)]Man(α1-6)Gal(α1-
Glc(β1-4)[Gal(β1-6)]Man(α1-6)Gal(β1-
Glc(β1-4)[Gal(β1-6)]Man(β1-6)Gal(α1-
Glc(β1-4)[Gal(β1-6)]Man(β1-6)Gal(β1-
Glc(α1-4)[Gal(α1-6)]Man(α1-6)GalNAc(α1-
Glc(α1-4)[Gal(α1-6)]Man(α1-6)GalNAc(β1-
Glc(α1-4)[Gal(α1-6)]Man(β1-6)GalNAc(α1-
Glc(α1-4)[Gal(α1-6)]Man(β1-6)GalNAc(β1-
Glc(α1-4)[Gal(β1-6)]Man(α1-6)GalNAc(α1-
Glc(α1-4)[Gal(β1-6)]Man(α1-6)GalNAc(β1-
Glc(α1-4)[Gal(β1-6)]Man(β1-6)GalNAc(α1-
Glc(α1-4)[Gal(β1-6)]Man(β1-6)GalNAc(β1-
Glc(β1-4)[Gal(α1-6)]Man(α1-6)GalNAc(α1-
Glc(β1-4)[Gal(α1-6)]Man(α1-6)GalNAc(β1-
Glc(β1-4)[Gal(α1-6)]Man(β1-6)GalNAc(α1-
Glc(β1-4)[Gal(α1-6)]Man(β1-6)GalNAc(β1-
Glc(β1-4)[Gal(β1-6)]Man(α1-6)GalNAc(α1-
Glc(β1-4)[Gal(β1-6)]Man(α1-6)GalNAc(β1-
Glc(β1-4)[Gal(β1-6)]Man(β1-6)GalNAc(α1-
Glc(β1-4)[Gal(β1-6)]Man(β1-6)GalNAc(β1-
Glc(α1-4)[Gal(α1-6)]Man(α1-6)Glc(α1-
Glc(α1-4)[Gal(α1-6)]Man(α1-6)Glc(β1-
Glc(α1-4)[Gal(α1-6)]Man(β1-6)Glc(α1-
Glc(α1-4)[Gal(α1-6)]Man(β1-6)Glc(β1-
Glc(α1-4)[Gal(β1-6)]Man(α1-6)Glc(α1-
Glc(α1-4)[Gal(β1-6)]Man(α1-6)Glc(β1-
Glc(α1-4)[Gal(β1-6)]Man(β1-6)Glc(α1-
Glc(α1-4)[Gal(β1-6)]Man(β1-6)Glc(β1-
Glc(β1-4)[Gal(α1-6)]Man(α1-6)Glc(α1-
Glc(β1-4)[Gal(α1-6)]Man(α1-6)Glc(β1-
Glc(β1-4)[Gal(α1-6)]Man(β1-6)Glc(α1-
Glc(β1-4)[Gal(α1-6)]Man(β1-6)Glc(β1-
Glc(β1-4)[Gal(β1-6)]Man(α1-6)Glc(α1-
Glc(β1-4)[Gal(β1-6)]Man(α1-6)Glc(β1-
Glc(β1-4)[Gal(β1-6)]Man(β1-6)Glc(α1-
Glc(β1-4)[Gal(β1-6)]Man(β1-6)Glc(β1-
Glc(α1-4)[Gal(α1-6)]Man(α1-6)GlcNAc(α1-
Glc(α1-4)[Gal(α1-6)]Man(α1-6)GlcNAc(β1-
Glc(α1-4)[Gal(α1-6)]Man(β1-6)GlcNAc(α1-
Glc(α1-4)[Gal(α1-6)]Man(β1-6)GlcNAc(β1-
Glc(α1-4)[Gal(β1-6)]Man(α1-6)GlcNAc(α1-
Glc(α1-4)[Gal(β1-6)]Man(α1-6)GlcNAc(β1-
Glc(α1-4)[Gal(β1-6)]Man(β1-6)GlcNAc(α1-
Glc(α1-4)[Gal(β1-6)]Man(β1-6)GlcNAc(β1-
Glc(β1-4)[Gal(α1-6)]Man(α1-6)GlcNAc(α1-
Glc(β1-4)[Gal(α1-6)]Man(α1-6)GlcNAc(β1-
Glc(β1-4)[Gal(α1-6)]Man(β1-6)GlcNAc(α1-
Glc(β1-4)[Gal(α1-6)]Man(β1-6)GlcNAc(β1-
Glc(β1-4)[Gal(β1-6)]Man(α1-6)GlcNAc(α1-
Glc(β1-4)[Gal(β1-6)]Man(α1-6)GlcNAc(β1-
Glc(β1-4)[Gal(β1-6)]Man(β1-6)GlcNAc(α1-
Glc(β1-4)[Gal(β1-6)]Man(β1-6)GlcNAc(β1-
Glc(α1-4)[Gal(α1-6)]Man(α1-6)Man(α1-
Glc(α1-4)[Gal(α1-6)]Man(α1-6)Man(β1-
Glc(α1-4)[Gal(α1-6)]Man(β1-6)Man(α1-
Glc(α1-4)[Gal(α1-6)]Man(β1-6)Man(β1-
Glc(α1-4)[Gal(β1-6)]Man(α1-6)Man(α1-
Glc(α1-4)[Gal(β1-6)]Man(α1-6)Man(β1-
Glc(α1-4)[Gal(β1-6)]Man(β1-6)Man(α1-
Glc(α1-4)[Gal(β1-6)]Man(β1-6)Man(β1-
Glc(β1-4)[Gal(α1-6)]Man(α1-6)Man(α1-
Glc(β1-4)[Gal(α1-6)]Man(α1-6)Man(β1-
Glc(β1-4)[Gal(α1-6)]Man(β1-6)Man(α1-
Glc(β1-4)[Gal(α1-6)]Man(β1-6)Man(β1-
Glc(β1-4)[Gal(β1-6)]Man(α1-6)Man(α1-
Glc(β1-4)[Gal(β1-6)]Man(α1-6)Man(β1-
Glc(β1-4)[Gal(β1-6)]Man(β1-6)Man(α1-
Glc(β1-4)[Gal(β1-6)]Man(β1-6)Man(β1-
Glc(α1-4)[GalNAc(α1-2)Gal(α1-6)]Gal(α1-
Glc(α1-4)[GalNAc(α1-2)Gal(α1-6)]Gal(β1-
Glc(α1-4)[GalNAc(α1-2)Gal(β1-6)]Gal(α1-
Glc(α1-4)[GalNAc(α1-2)Gal(β1-6)]Gal(β1-
Glc(α1-4)[GalNAc(β1-2)Gal(α1-6)]Gal(α1-
Glc(α1-4)[GalNAc(β1-2)Gal(α1-6)]Gal(β1-
Glc(α1-4)[GalNAc(β1-2)Gal(β1-6)]Gal(α1-
Glc(α1-4)[GalNAc(β1-2)Gal(β1-6)]Gal(β1-
Glc(β1-4)[GalNAc(α1-2)Gal(α1-6)]Gal(α1-
Glc(β1-4)[GalNAc(α1-2)Gal(α1-6)]Gal(β1-
Glc(β1-4)[GalNAc(α1-2)Gal(β1-6)]Gal(α1-
Glc(β1-4)[GalNAc(α1-2)Gal(β1-6)]Gal(β1-
Glc(β1-4)[GalNAc(β1-2)Gal(α1-6)]Gal(α1-
Glc(β1-4)[GalNAc(β1-2)Gal(α1-6)]Gal(β1-
Glc(β1-4)[GalNAc(β1-2)Gal(β1-6)]Gal(α1-
Glc(β1-4)[GalNAc(β1-2)Gal(β1-6)]Gal(β1-
Glc(α1-4)[GalNAc(α1-2)Gal(α1-6)]GalNAc(α1-
Glc(α1-4)[GalNAc(α1-2)Gal(α1-6)]GalNAc(β1-
Glc(α1-4)[GalNAc(α1-2)Gal(β1-6)]GalNAc(α1-
Glc(α1-4)[GalNAc(α1-2)Gal(β1-6)]GalNAc(β1-
Glc(α1-4)[GalNAc(β1-2)Gal(α1-6)]GalNAc(α1-
Glc(α1-4)[GalNAc(β1-2)Gal(α1-6)]GalNAc(β1-
Glc(α1-4)[GalNAc(β1-2)Gal(β1-6)]GalNAc(α1-
Glc(α1-4)[GalNAc(β1-2)Gal(β1-6)]GalNAc(β1-
Glc(β1-4)[GalNAc(α1-2)Gal(α1-6)]GalNAc(α1-
Glc(β1-4)[GalNAc(α1-2)Gal(α1-6)]GalNAc(β1-
Glc(β1-4)[GalNAc(α1-2)Gal(β1-6)]GalNAc(α1-
Glc(β1-4)[GalNAc(α1-2)Gal(β1-6)]GalNAc(β1-
Glc(β1-4)[GalNAc(β1-2)Gal(α1-6)]GalNAc(α1-
Glc(β1-4)[GalNAc(β1-2)Gal(α1-6)]GalNAc(β1-
Glc(β1-4)[GalNAc(β1-2)Gal(β1-6)]GalNAc(α1-
Glc(β1-4)[GalNAc(β1-2)Gal(β1-6)]GalNAc(β1-
Glc(α1-4)[GalNAc(α1-2)Gal(α1-6)]Glc(α1-
Glc(α1-4)[GalNAc(α1-2)Gal(α1-6)]Glc(β1-
Glc(α1-4)[GalNAc(α1-2)Gal(β1-6)]Glc(α1-
Glc(α1-4)[GalNAc(α1-2)Gal(β1-6)]Glc(β1-
Glc(α1-4)[GalNAc(β1-2)Gal(α1-6)]Glc(α1-
Glc(α1-4)[GalNAc(β1-2)Gal(α1-6)]Glc(β1-
Glc(α1-4)[GalNAc(β1-2)Gal(β1-6)]Glc(α1-
Glc(α1-4)[GalNAc(β1-2)Gal(β1-6)]Glc(β1-
Glc(β1-4)[GalNAc(α1-2)Gal(α1-6)]Glc(α1-
Glc(β1-4)[GalNAc(α1-2)Gal(α1-6)]Glc(β1-
Glc(β1-4)[GalNAc(α1-2)Gal(β1-6)]Glc(α1-
Glc(β1-4)[GalNAc(α1-2)Gal(β1-6)]Glc(β1-
Glc(β1-4)[GalNAc(β1-2)Gal(α1-6)]Glc(α1-
Glc(β1-4)[GalNAc(β1-2)Gal(α1-6)]Glc(β1-
Glc(β1-4)[GalNAc(β1-2)Gal(β1-6)]Glc(α1-
Glc(β1-4)[GalNAc(β1-2)Gal(β1-6)]Glc(β1-
Glc(α1-4)[GalNAc(α1-2)Gal(α1-6)]GlcNAc(α1-
Glc(α1-4)[GalNAc(α1-2)Gal(α1-6)]GlcNAc(β1-
Glc(α1-4)[GalNAc(α1-2)Gal(β1-6)]GlcNAc(α1-
Glc(α1-4)[GalNAc(α1-2)Gal(β1-6)]GlcNAc(β1-
Glc(α1-4)[GalNAc(β1-2)Gal(α1-6)]GlcNAc(α1-
Glc(α1-4)[GalNAc(β1-2)Gal(α1-6)]GlcNAc(β1-
Glc(α1-4)[GalNAc(β1-2)Gal(β1-6)]GlcNAc(α1-
Glc(α1-4)[GalNAc(β1-2)Gal(β1-6)]GlcNAc(β1-
Glc(β1-4)[GalNAc(α1-2)Gal(α1-6)]GlcNAc(α1-
Glc(β1-4)[GalNAc(α1-2)Gal(α1-6)]GlcNAc(β1-
Glc(β1-4)[GalNAc(α1-2)Gal(β1-6)]GlcNAc(α1-
Glc(β1-4)[GalNAc(α1-2)Gal(β1-6)]GlcNAc(β1-
Glc(β1-4)[GalNAc(β1-2)Gal(α1-6)]GlcNAc(α1-
Glc(β1-4)[GalNAc(β1-2)Gal(α1-6)]GlcNAc(β1-
Glc(β1-4)[GalNAc(β1-2)Gal(β1-6)]GlcNAc(α1-
Glc(β1-4)[GalNAc(β1-2)Gal(β1-6)]GlcNAc(β1-
Glc(α1-4)[GalNAc(α1-2)Gal(α1-6)]Man(α1-
Glc(α1-4)[GalNAc(α1-2)Gal(α1-6)]Man(β1-
Glc(α1-4)[GalNAc(α1-2)Gal(β1-6)]Man(α1-
Glc(α1-4)[GalNAc(α1-2)Gal(β1-6)]Man(β1-
Glc(α1-4)[GalNAc(β1-2)Gal(α1-6)]Man(α1-
Glc(α1-4)[GalNAc(β1-2)Gal(α1-6)]Man(β1-
Glc(α1-4)[GalNAc(β1-2)Gal(β1-6)]Man(α1-
Glc(α1-4)[GalNAc(β1-2)Gal(β1-6)]Man(β1-
Glc(β1-4)[GalNAc(α1-2)Gal(α1-6)]Man(α1-
Glc(β1-4)[GalNAc(α1-2)Gal(α1-6)]Man(β1-
Glc(β1-4)[GalNAc(α1-2)Gal(β1-6)]Man(α1-
Glc(β1-4)[GalNAc(α1-2)Gal(β1-6)]Man(β1-
Glc(β1-4)[GalNAc(β1-2)Gal(α1-6)]Man(α1-
Glc(β1-4)[GalNAc(β1-2)Gal(α1-6)]Man(β1-
Glc(β1-4)[GalNAc(β1-2)Gal(β1-6)]Man(α1-
Glc(β1-4)[GalNAc(β1-2)Gal(β1-6)]Man(β1-
Glc(α1-4)[GalNAc(α1-2)Glc(α1-6)]Gal(α1-
Glc(α1-4)[GalNAc(α1-2)Glc(α1-6)]Gal(β1-
Glc(α1-4)[GalNAc(α1-2)Glc(β1-6)]Gal(α1-
Glc(α1-4)[GalNAc(α1-2)Glc(β1-6)]Gal(β1-
Glc(α1-4)[GalNAc(β1-2)Glc(α1-6)]Gal(α1-
Glc(α1-4)[GalNAc(β1-2)Glc(α1-6)]Gal(β1-
Glc(α1-4)[GalNAc(β1-2)Glc(β1-6)]Gal(α1-
Glc(α1-4)[GalNAc(β1-2)Glc(β1-6)]Gal(β1-
Glc(β1-4)[GalNAc(α1-2)Glc(α1-6)]Gal(α1-
Glc(β1-4)[GalNAc(α1-2)Glc(α1-6)]Gal(β1-
Glc(β1-4)[GalNAc(α1-2)Glc(β1-6)]Gal(α1-
Glc(β1-4)[GalNAc(α1-2)Glc(β1-6)]Gal(β1-
Glc(β1-4)[GalNAc(β1-2)Glc(α1-6)]Gal(α1-
Glc(β1-4)[GalNAc(β1-2)Glc(α1-6)]Gal(β1-
Glc(β1-4)[GalNAc(β1-2)Glc(β1-6)]Gal(α1-
Glc(β1-4)[GalNAc(β1-2)Glc(β1-6)]Gal(β1-
Glc(α1-4)[GalNAc(α1-2)Glc(α1-6)]GalNAc(α1-
Glc(α1-4)[GalNAc(α1-2)Glc(α1-6)]GalNAc(β1-
Glc(α1-4)[GalNAc(α1-2)Glc(β1-6)]GalNAc(α1-
Glc(α1-4)[GalNAc(α1-2)Glc(β1-6)]GalNAc(β1-
Glc(α1-4)[GalNAc(β1-2)Glc(α1-6)]GalNAc(α1-
Glc(α1-4)[GalNAc(β1-2)Glc(α1-6)]GalNAc(β1-
Glc(α1-4)[GalNAc(β1-2)Glc(β1-6)]GalNAc(α1-
Glc(α1-4)[GalNAc(β1-2)Glc(β1-6)]GalNAc(β1-
Glc(β1-4)[GalNAc(α1-2)Glc(α1-6)]GalNAc(α1-
Glc(β1-4)[GalNAc(α1-2)Glc(α1-6)]GalNAc(β1-
Glc(β1-4)[GalNAc(α1-2)Glc(β1-6)]GalNAc(α1-
Glc(β1-4)[GalNAc(α1-2)Glc(β1-6)]GalNAc(β1-
Glc(β1-4)[GalNAc(β1-2)Glc(α1-6)]GalNAc(α1-
Glc(β1-4)[GalNAc(β1-2)Glc(α1-6)]GalNAc(β1-
Glc(β1-4)[GalNAc(β1-2)Glc(β1-6)]GalNAc(α1-
Glc(β1-4)[GalNAc(β1-2)Glc(β1-6)]GalNAc(β1-
Glc(α1-4)[GalNAc(α1-2)Glc(α1-6)]Glc(α1-
Glc(α1-4)[GalNAc(α1-2)Glc(α1-6)]Glc(β1-
Glc(α1-4)[GalNAc(α1-2)Glc(β1-6)]Glc(α1-
Glc(α1-4)[GalNAc(α1-2)Glc(β1-6)]Glc(β1-
Glc(α1-4)[GalNAc(β1-2)Glc(α1-6)]Glc(α1-
Glc(α1-4)[GalNAc(β1-2)Glc(α1-6)]Glc(β1-
Glc(α1-4)[GalNAc(β1-2)Glc(β1-6)]Glc(α1-
Glc(α1-4)[GalNAc(β1-2)Glc(β1-6)]Glc(β1-
Glc(β1-4)[GalNAc(α1-2)Glc(α1-6)]Glc(α1-
Glc(β1-4)[GalNAc(α1-2)Glc(α1-6)]Glc(β1-
Glc(β1-4)[GalNAc(α1-2)Glc(β1-6)]Glc(α1-
Glc(β1-4)[GalNAc(α1-2)Glc(β1-6)]Glc(β1-
Glc(β1-4)[GalNAc(β1-2)Glc(α1-6)]Glc(α1-
Glc(β1-4)[GalNAc(β1-2)Glc(α1-6)]Glc(β1-
Glc(β1-4)[GalNAc(β1-2)Glc(β1-6)]Glc(α1-
Glc(β1-4)[GalNAc(β1-2)Glc(β1-6)]Glc(β1-
Glc(α1-4)[GalNAc(α1-2)Glc(α1-6)]GlcNAc(α1-
Glc(α1-4)[GalNAc(α1-2)Glc(α1-6)]GlcNAc(β1-
Glc(α1-4)[GalNAc(α1-2)Glc(β1-6)]GlcNAc(α1-
Glc(α1-4)[GalNAc(α1-2)Glc(β1-6)]GlcNAc(β1-
Glc(α1-4)[GalNAc(β1-2)Glc(α1-6)]GlcNAc(α1-
Glc(α1-4)[GalNAc(β1-2)Glc(α1-6)]GlcNAc(β1-
Glc(α1-4)[GalNAc(β1-2)Glc(β1-6)]GlcNAc(α1-
Glc(α1-4)[GalNAc(β1-2)Glc(β1-6)]GlcNAc(β1-
Glc(β1-4)[GalNAc(α1-2)Glc(α1-6)]GlcNAc(α1-
Glc(β1-4)[GalNAc(α1-2)Glc(α1-6)]GlcNAc(β1-
Glc(β1-4)[GalNAc(α1-2)Glc(β1-6)]GlcNAc(α1-
Glc(β1-4)[GalNAc(α1-2)Glc(β1-6)]GlcNAc(β1-
Glc(β1-4)[GalNAc(β1-2)Glc(α1-6)]GlcNAc(α1-
Glc(β1-4)[GalNAc(β1-2)Glc(α1-6)]GlcNAc(β1-
Glc(β1-4)[GalNAc(β1-2)Glc(β1-6)]GlcNAc(α1-
Glc(β1-4)[GalNAc(β1-2)Glc(β1-6)]GlcNAc(β1-
Glc(α1-4)[GalNAc(α1-2)Glc(α1-6)]Man(α1-
Glc(α1-4)[GalNAc(α1-2)Glc(α1-6)]Man(β1-
Glc(α1-4)[GalNAc(α1-2)Glc(β1-6)]Man(α1-
Glc(α1-4)[GalNAc(α1-2)Glc(β1-6)]Man(β1-
Glc(α1-4)[GalNAc(β1-2)Glc(α1-6)]Man(α1-
Glc(α1-4)[GalNAc(β1-2)Glc(α1-6)]Man(β1-
Glc(α1-4)[GalNAc(β1-2)Glc(β1-6)]Man(α1-
Glc(α1-4)[GalNAc(β1-2)Glc(β1-6)]Man(β1-
Glc(β1-4)[GalNAc(α1-2)Glc(α1-6)]Man(α1-
Glc(β1-4)[GalNAc(α1-2)Glc(α1-6)]Man(β1-
Glc(β1-4)[GalNAc(α1-2)Glc(β1-6)]Man(α1-
Glc(β1-4)[GalNAc(α1-2)Glc(β1-6)]Man(β1-
Glc(β1-4)[GalNAc(β1-2)Glc(α1-6)]Man(α1-
Glc(β1-4)[GalNAc(β1-2)Glc(α1-6)]Man(β1-
Glc(β1-4)[GalNAc(β1-2)Glc(β1-6)]Man(α1-
Glc(β1-4)[GalNAc(β1-2)Glc(β1-6)]Man(β1-
Glc(α1-4)[GalNAc(α1-2)GlcA(α1-6)]Gal(α1-
Glc(α1-4)[GalNAc(α1-2)GlcA(α1-6)]Gal(β1-
Glc(α1-4)[GalNAc(α1-2)GlcA(β1-6)]Gal(α1-
Glc(α1-4)[GalNAc(α1-2)GlcA(β1-6)]Gal(β1-
Glc(α1-4)[GalNAc(β1-2)GlcA(α1-6)]Gal(α1-
Glc(α1-4)[GalNAc(β1-2)GlcA(α1-6)]Gal(β1-
Glc(α1-4)[GalNAc(β1-2)GlcA(β1-6)]Gal(α1-
Glc(α1-4)[GalNAc(β1-2)GlcA(β1-6)]Gal(β1-
Glc(β1-4)[GalNAc(α1-2)GlcA(α1-6)]Gal(α1-
Glc(β1-4)[GalNAc(α1-2)GlcA(α1-6)]Gal(β1-
Glc(β1-4)[GalNAc(α1-2)GlcA(β1-6)]Gal(α1-
Glc(β1-4)[GalNAc(α1-2)GlcA(β1-6)]Gal(β1-
Glc(β1-4)[GalNAc(β1-2)GlcA(α1-6)]Gal(α1-
Glc(β1-4)[GalNAc(β1-2)GlcA(α1-6)]Gal(β1-
Glc(β1-4)[GalNAc(β1-2)GlcA(β1-6)]Gal(α1-
Glc(β1-4)[GalNAc(β1-2)GlcA(β1-6)]Gal(β1-
Glc(α1-4)[GalNAc(α1-2)GlcA(α1-6)]GalNAc(α1-
Glc(α1-4)[GalNAc(α1-2)GlcA(α1-6)]GalNAc(β1-
Glc(α1-4)[GalNAc(α1-2)GlcA(β1-6)]GalNAc(α1-
Glc(α1-4)[GalNAc(α1-2)GlcA(β1-6)]GalNAc(β1-
Glc(α1-4)[GalNAc(β1-2)GlcA(α1-6)]GalNAc(α1-
Glc(α1-4)[GalNAc(β1-2)GlcA(α1-6)]GalNAc(β1-
Glc(α1-4)[GalNAc(β1-2)GlcA(β1-6)]GalNAc(α1-
Glc(α1-4)[GalNAc(β1-2)GlcA(β1-6)]GalNAc(β1-
Glc(β1-4)[GalNAc(α1-2)GlcA(α1-6)]GalNAc(α1-
Glc(β1-4)[GalNAc(α1-2)GlcA(α1-6)]GalNAc(β1-
Glc(β1-4)[GalNAc(α1-2)GlcA(β1-6)]GalNAc(α1-
Glc(β1-4)[GalNAc(α1-2)GlcA(β1-6)]GalNAc(β1-
Glc(β1-4)[GalNAc(β1-2)GlcA(α1-6)]GalNAc(α1-
Glc(β1-4)[GalNAc(β1-2)GlcA(α1-6)]GalNAc(β1-
Glc(β1-4)[GalNAc(β1-2)GlcA(β1-6)]GalNAc(α1-
Glc(β1-4)[GalNAc(β1-2)GlcA(β1-6)]GalNAc(β1-
Glc(α1-4)[GalNAc(α1-2)GlcA(α1-6)]Glc(α1-
Glc(α1-4)[GalNAc(α1-2)GlcA(α1-6)]Glc(β1-
Glc(α1-4)[GalNAc(α1-2)GlcA(β1-6)]Glc(α1-
Glc(α1-4)[GalNAc(α1-2)GlcA(β1-6)]Glc(β1-
Glc(α1-4)[GalNAc(β1-2)GlcA(α1-6)]Glc(α1-
Glc(α1-4)[GalNAc(β1-2)GlcA(α1-6)]Glc(β1-
Glc(α1-4)[GalNAc(β1-2)GlcA(β1-6)]Glc(α1-
Glc(α1-4)[GalNAc(β1-2)GlcA(β1-6)]Glc(β1-
Glc(β1-4)[GalNAc(α1-2)GlcA(α1-6)]Glc(α1-
Glc(β1-4)[GalNAc(α1-2)GlcA(α1-6)]Glc(β1-
Glc(β1-4)[GalNAc(α1-2)GlcA(β1-6)]Glc(α1-
Glc(β1-4)[GalNAc(α1-2)GlcA(β1-6)]Glc(β1-
Glc(β1-4)[GalNAc(β1-2)GlcA(α1-6)]Glc(α1-
Glc(β1-4)[GalNAc(β1-2)GlcA(α1-6)]Glc(β1-
Glc(β1-4)[GalNAc(β1-2)GlcA(β1-6)]Glc(α1-
Glc(β1-4)[GalNAc(β1-2)GlcA(β1-6)]Glc(β1-
Glc(α1-4)[GalNAc(α1-2)GlcA(α1-6)]GlcNAc(α1-
Glc(α1-4)[GalNAc(α1-2)GlcA(α1-6)]GlcNAc(β1-
Glc(α1-4)[GalNAc(α1-2)GlcA(β1-6)]GlcNAc(α1-
Glc(α1-4)[GalNAc(α1-2)GlcA(β1-6)]GlcNAc(β1-
Glc(α1-4)[GalNAc(β1-2)GlcA(α1-6)]GlcNAc(α1-
Glc(α1-4)[GalNAc(β1-2)GlcA(α1-6)]GlcNAc(β1-
Glc(α1-4)[GalNAc(β1-2)GlcA(β1-6)]GlcNAc(α1-
Glc(α1-4)[GalNAc(β1-2)GlcA(β1-6)]GlcNAc(β1-
Glc(β1-4)[GalNAc(α1-2)GlcA(α1-6)]GlcNAc(α1-
Glc(β1-4)[GalNAc(α1-2)GlcA(α1-6)]GlcNAc(β1-
Glc(β1-4)[GalNAc(α1-2)GlcA(β1-6)]GlcNAc(α1-
Glc(β1-4)[GalNAc(α1-2)GlcA(β1-6)]GlcNAc(β1-
Glc(β1-4)[GalNAc(β1-2)GlcA(α1-6)]GlcNAc(α1-
Glc(β1-4)[GalNAc(β1-2)GlcA(α1-6)]GlcNAc(β1-
Glc(β1-4)[GalNAc(β1-2)GlcA(β1-6)]GlcNAc(α1-
Glc(β1-4)[GalNAc(β1-2)GlcA(β1-6)]GlcNAc(β1-
Glc(α1-4)[GalNAc(α1-2)GlcA(α1-6)]Man(α1-
Glc(α1-4)[GalNAc(α1-2)GlcA(α1-6)]Man(β1-
Glc(α1-4)[GalNAc(α1-2)GlcA(β1-6)]Man(α1-
Glc(α1-4)[GalNAc(α1-2)GlcA(β1-6)]Man(β1-
Glc(α1-4)[GalNAc(β1-2)GlcA(α1-6)]Man(α1-
Glc(α1-4)[GalNAc(β1-2)GlcA(α1-6)]Man(β1-
Glc(α1-4)[GalNAc(β1-2)GlcA(β1-6)]Man(α1-
Glc(α1-4)[GalNAc(β1-2)GlcA(β1-6)]Man(β1-
Glc(β1-4)[GalNAc(α1-2)GlcA(α1-6)]Man(α1-
Glc(β1-4)[GalNAc(α1-2)GlcA(α1-6)]Man(β1-
Glc(β1-4)[GalNAc(α1-2)GlcA(β1-6)]Man(α1-
Glc(β1-4)[GalNAc(α1-2)GlcA(β1-6)]Man(β1-
Glc(β1-4)[GalNAc(β1-2)GlcA(α1-6)]Man(α1-
Glc(β1-4)[GalNAc(β1-2)GlcA(α1-6)]Man(β1-
Glc(β1-4)[GalNAc(β1-2)GlcA(β1-6)]Man(α1-
Glc(β1-4)[GalNAc(β1-2)GlcA(β1-6)]Man(β1-
Glc(α1-4)[GalNAc(α1-2)Man(α1-6)]Gal(α1-
Glc(α1-4)[GalNAc(α1-2)Man(α1-6)]Gal(β1-
Glc(α1-4)[GalNAc(α1-2)Man(β1-6)]Gal(α1-
Glc(α1-4)[GalNAc(α1-2)Man(β1-6)]Gal(β1-
Glc(α1-4)[GalNAc(β1-2)Man(α1-6)]Gal(α1-
Glc(α1-4)[GalNAc(β1-2)Man(α1-6)]Gal(β1-
Glc(α1-4)[GalNAc(β1-2)Man(β1-6)]Gal(α1-
Glc(α1-4)[GalNAc(β1-2)Man(β1-6)]Gal(β1-
Glc(β1-4)[GalNAc(α1-2)Man(α1-6)]Gal(α1-
Glc(β1-4)[GalNAc(α1-2)Man(α1-6)]Gal(β1-
Glc(β1-4)[GalNAc(α1-2)Man(β1-6)]Gal(α1-
Glc(β1-4)[GalNAc(α1-2)Man(β1-6)]Gal(β1-
Glc(β1-4)[GalNAc(β1-2)Man(α1-6)]Gal(α1-
Glc(β1-4)[GalNAc(β1-2)Man(α1-6)]Gal(β1-
Glc(β1-4)[GalNAc(β1-2)Man(β1-6)]Gal(α1-
Glc(β1-4)[GalNAc(β1-2)Man(β1-6)]Gal(β1-
Glc(α1-4)[GalNAc(α1-2)Man(α1-6)]GalNAc(α1-
Glc(α1-4)[GalNAc(α1-2)Man(α1-6)]GalNAc(β1-
Glc(α1-4)[GalNAc(α1-2)Man(β1-6)]GalNAc(α1-
Glc(α1-4)[GalNAc(α1-2)Man(β1-6)]GalNAc(β1-
Glc(α1-4)[GalNAc(β1-2)Man(α1-6)]GalNAc(α1-
Glc(α1-4)[GalNAc(β1-2)Man(α1-6)]GalNAc(β1-
Glc(α1-4)[GalNAc(β1-2)Man(β1-6)]GalNAc(α1-
Glc(α1-4)[GalNAc(β1-2)Man(β1-6)]GalNAc(β1-
Glc(β1-4)[GalNAc(α1-2)Man(α1-6)]GalNAc(α1-
Glc(β1-4)[GalNAc(α1-2)Man(α1-6)]GalNAc(β1-
Glc(β1-4)[GalNAc(α1-2)Man(β1-6)]GalNAc(α1-
Glc(β1-4)[GalNAc(α1-2)Man(β1-6)]GalNAc(β1-
Glc(β1-4)[GalNAc(β1-2)Man(α1-6)]GalNAc(α1-
Glc(β1-4)[GalNAc(β1-2)Man(α1-6)]GalNAc(β1-
Glc(β1-4)[GalNAc(β1-2)Man(β1-6)]GalNAc(α1-
Glc(β1-4)[GalNAc(β1-2)Man(β1-6)]GalNAc(β1-
Glc(α1-4)[GalNAc(α1-2)Man(α1-6)]Glc(α1-
Glc(α1-4)[GalNAc(α1-2)Man(α1-6)]Glc(β1-
Glc(α1-4)[GalNAc(α1-2)Man(β1-6)]Glc(α1-
Glc(α1-4)[GalNAc(α1-2)Man(β1-6)]Glc(β1-
Glc(α1-4)[GalNAc(β1-2)Man(α1-6)]Glc(α1-
Glc(α1-4)[GalNAc(β1-2)Man(α1-6)]Glc(β1-
Glc(α1-4)[GalNAc(β1-2)Man(β1-6)]Glc(α1-
Glc(α1-4)[GalNAc(β1-2)Man(β1-6)]Glc(β1-
Glc(β1-4)[GalNAc(α1-2)Man(α1-6)]Glc(α1-
Glc(β1-4)[GalNAc(α1-2)Man(α1-6)]Glc(β1-
Glc(β1-4)[GalNAc(α1-2)Man(β1-6)]Glc(α1-
Glc(β1-4)[GalNAc(α1-2)Man(β1-6)]Glc(β1-
Glc(β1-4)[GalNAc(β1-2)Man(α1-6)]Glc(α1-
Glc(β1-4)[GalNAc(β1-2)Man(α1-6)]Glc(β1-
Glc(β1-4)[GalNAc(β1-2)Man(β1-6)]Glc(α1-
Glc(β1-4)[GalNAc(β1-2)Man(β1-6)]Glc(β1-
Glc(α1-4)[GalNAc(α1-2)Man(α1-6)]GlcNAc(α1-
Glc(α1-4)[GalNAc(α1-2)Man(α1-6)]GlcNAc(β1-
Glc(α1-4)[GalNAc(α1-2)Man(β1-6)]GlcNAc(α1-
Glc(α1-4)[GalNAc(α1-2)Man(β1-6)]GlcNAc(β1-
Glc(α1-4)[GalNAc(β1-2)Man(α1-6)]GlcNAc(α1-
Glc(α1-4)[GalNAc(β1-2)Man(α1-6)]GlcNAc(β1-
Glc(α1-4)[GalNAc(β1-2)Man(β1-6)]GlcNAc(α1-
Glc(α1-4)[GalNAc(β1-2)Man(β1-6)]GlcNAc(β1-
Glc(β1-4)[GalNAc(α1-2)Man(α1-6)]GlcNAc(α1-
Glc(β1-4)[GalNAc(α1-2)Man(α1-6)]GlcNAc(β1-
Glc(β1-4)[GalNAc(α1-2)Man(β1-6)]GlcNAc(α1-
Glc(β1-4)[GalNAc(α1-2)Man(β1-6)]GlcNAc(β1-
Glc(β1-4)[GalNAc(β1-2)Man(α1-6)]GlcNAc(α1-
Glc(β1-4)[GalNAc(β1-2)Man(α1-6)]GlcNAc(β1-
Glc(β1-4)[GalNAc(β1-2)Man(β1-6)]GlcNAc(α1-
Glc(β1-4)[GalNAc(β1-2)Man(β1-6)]GlcNAc(β1-
Glc(α1-4)[GalNAc(α1-2)Man(α1-6)]Man(α1-
Glc(α1-4)[GalNAc(α1-2)Man(α1-6)]Man(β1-
Glc(α1-4)[GalNAc(α1-2)Man(β1-6)]Man(α1-
Glc(α1-4)[GalNAc(α1-2)Man(β1-6)]Man(β1-
Glc(α1-4)[GalNAc(β1-2)Man(α1-6)]Man(α1-
Glc(α1-4)[GalNAc(β1-2)Man(α1-6)]Man(β1-
Glc(α1-4)[GalNAc(β1-2)Man(β1-6)]Man(α1-
Glc(α1-4)[GalNAc(β1-2)Man(β1-6)]Man(β1-
Glc(β1-4)[GalNAc(α1-2)Man(α1-6)]Man(α1-
Glc(β1-4)[GalNAc(α1-2)Man(α1-6)]Man(β1-
Glc(β1-4)[GalNAc(α1-2)Man(β1-6)]Man(α1-
Glc(β1-4)[GalNAc(α1-2)Man(β1-6)]Man(β1-
Glc(β1-4)[GalNAc(β1-2)Man(α1-6)]Man(α1-
Glc(β1-4)[GalNAc(β1-2)Man(α1-6)]Man(β1-
Glc(β1-4)[GalNAc(β1-2)Man(β1-6)]Man(α1-
Glc(β1-4)[GalNAc(β1-2)Man(β1-6)]Man(β1-
Glc(α1-4)[GalNAc(α1-3)Gal(α1-6)]Gal(α1-
Glc(α1-4)[GalNAc(α1-3)Gal(α1-6)]Gal(β1-
Glc(α1-4)[GalNAc(α1-3)Gal(β1-6)]Gal(α1-
Glc(α1-4)[GalNAc(α1-3)Gal(β1-6)]Gal(β1-
Glc(α1-4)[GalNAc(β1-3)Gal(α1-6)]Gal(α1-
Glc(α1-4)[GalNAc(β1-3)Gal(α1-6)]Gal(β1-
Glc(α1-4)[GalNAc(β1-3)Gal(β1-6)]Gal(α1-
Glc(α1-4)[GalNAc(β1-3)Gal(β1-6)]Gal(β1-
Glc(β1-4)[GalNAc(α1-3)Gal(α1-6)]Gal(α1-
Glc(β1-4)[GalNAc(α1-3)Gal(α1-6)]Gal(β1-
Glc(β1-4)[GalNAc(α1-3)Gal(β1-6)]Gal(α1-
Glc(β1-4)[GalNAc(α1-3)Gal(β1-6)]Gal(β1-
Glc(β1-4)[GalNAc(β1-3)Gal(α1-6)]Gal(α1-
Glc(β1-4)[GalNAc(β1-3)Gal(α1-6)]Gal(β1-
Glc(β1-4)[GalNAc(β1-3)Gal(β1-6)]Gal(α1-
Glc(β1-4)[GalNAc(β1-3)Gal(β1-6)]Gal(β1-
Glc(α1-4)[GalNAc(α1-3)Gal(α1-6)]GalNAc(α1-
Glc(α1-4)[GalNAc(α1-3)Gal(α1-6)]GalNAc(β1-
Glc(α1-4)[GalNAc(α1-3)Gal(β1-6)]GalNAc(α1-
Glc(α1-4)[GalNAc(α1-3)Gal(β1-6)]GalNAc(β1-
Glc(α1-4)[GalNAc(β1-3)Gal(α1-6)]GalNAc(α1-
Glc(α1-4)[GalNAc(β1-3)Gal(α1-6)]GalNAc(β1-
Glc(α1-4)[GalNAc(β1-3)Gal(β1-6)]GalNAc(α1-
Glc(α1-4)[GalNAc(β1-3)Gal(β1-6)]GalNAc(β1-
Glc(β1-4)[GalNAc(α1-3)Gal(α1-6)]GalNAc(α1-
Glc(β1-4)[GalNAc(α1-3)Gal(α1-6)]GalNAc(β1-
Glc(β1-4)[GalNAc(α1-3)Gal(β1-6)]GalNAc(α1-
Glc(β1-4)[GalNAc(α1-3)Gal(β1-6)]GalNAc(β1-
Glc(β1-4)[GalNAc(β1-3)Gal(α1-6)]GalNAc(α1-
Glc(β1-4)[GalNAc(β1-3)Gal(α1-6)]GalNAc(β1-
Glc(β1-4)[GalNAc(β1-3)Gal(β1-6)]GalNAc(α1-
Glc(β1-4)[GalNAc(β1-3)Gal(β1-6)]GalNAc(β1-
Glc(α1-4)[GalNAc(α1-3)Gal(α1-6)]Glc(α1-
Glc(α1-4)[GalNAc(α1-3)Gal(α1-6)]Glc(β1-
Glc(α1-4)[GalNAc(α1-3)Gal(β1-6)]Glc(α1-
Glc(α1-4)[GalNAc(α1-3)Gal(β1-6)]Glc(β1-
Glc(α1-4)[GalNAc(β1-3)Gal(α1-6)]Glc(α1-
Glc(α1-4)[GalNAc(β1-3)Gal(α1-6)]Glc(β1-
Glc(α1-4)[GalNAc(β1-3)Gal(β1-6)]Glc(α1-
Glc(α1-4)[GalNAc(β1-3)Gal(β1-6)]Glc(β1-
Glc(β1-4)[GalNAc(α1-3)Gal(α1-6)]Glc(α1-
Glc(β1-4)[GalNAc(α1-3)Gal(α1-6)]Glc(β1-
Glc(β1-4)[GalNAc(α1-3)Gal(β1-6)]Glc(α1-
Glc(β1-4)[GalNAc(α1-3)Gal(β1-6)]Glc(β1-
Glc(β1-4)[GalNAc(β1-3)Gal(α1-6)]Glc(α1-
Glc(β1-4)[GalNAc(β1-3)Gal(α1-6)]Glc(β1-
Glc(β1-4)[GalNAc(β1-3)Gal(β1-6)]Glc(α1-
Glc(β1-4)[GalNAc(β1-3)Gal(β1-6)]Glc(β1-
Glc(α1-4)[GalNAc(α1-3)Gal(α1-6)]GlcNAc(α1-
Glc(α1-4)[GalNAc(α1-3)Gal(α1-6)]GlcNAc(β1-
Glc(α1-4)[GalNAc(α1-3)Gal(β1-6)]GlcNAc(α1-
Glc(α1-4)[GalNAc(α1-3)Gal(β1-6)]GlcNAc(β1-
Glc(α1-4)[GalNAc(β1-3)Gal(α1-6)]GlcNAc(α1-
Glc(α1-4)[GalNAc(β1-3)Gal(α1-6)]GlcNAc(β1-
Glc(α1-4)[GalNAc(β1-3)Gal(β1-6)]GlcNAc(α1-
Glc(α1-4)[GalNAc(β1-3)Gal(β1-6)]GlcNAc(β1-
Glc(β1-4)[GalNAc(α1-3)Gal(α1-6)]GlcNAc(α1-
Glc(β1-4)[GalNAc(α1-3)Gal(α1-6)]GlcNAc(β1-
Glc(β1-4)[GalNAc(α1-3)Gal(β1-6)]GlcNAc(α1-
Glc(β1-4)[GalNAc(α1-3)Gal(β1-6)]GlcNAc(β1-
Glc(β1-4)[GalNAc(β1-3)Gal(α1-6)]GlcNAc(α1-
Glc(β1-4)[GalNAc(β1-3)Gal(α1-6)]GlcNAc(β1-
Glc(β1-4)[GalNAc(β1-3)Gal(β1-6)]GlcNAc(α1-
Glc(β1-4)[GalNAc(β1-3)Gal(β1-6)]GlcNAc(β1-
Glc(α1-4)[GalNAc(α1-3)Gal(α1-6)]Man(α1-
Glc(α1-4)[GalNAc(α1-3)Gal(α1-6)]Man(β1-
Glc(α1-4)[GalNAc(α1-3)Gal(β1-6)]Man(α1-
Glc(α1-4)[GalNAc(α1-3)Gal(β1-6)]Man(β1-
Glc(α1-4)[GalNAc(β1-3)Gal(α1-6)]Man(α1-
Glc(α1-4)[GalNAc(β1-3)Gal(α1-6)]Man(β1-
Glc(α1-4)[GalNAc(β1-3)Gal(β1-6)]Man(α1-
Glc(α1-4)[GalNAc(β1-3)Gal(β1-6)]Man(β1-
Glc(β1-4)[GalNAc(α1-3)Gal(α1-6)]Man(α1-
Glc(β1-4)[GalNAc(α1-3)Gal(α1-6)]Man(β1-
Glc(β1-4)[GalNAc(α1-3)Gal(β1-6)]Man(α1-
Glc(β1-4)[GalNAc(α1-3)Gal(β1-6)]Man(β1-
Glc(β1-4)[GalNAc(β1-3)Gal(α1-6)]Man(α1-
Glc(β1-4)[GalNAc(β1-3)Gal(α1-6)]Man(β1-
Glc(β1-4)[GalNAc(β1-3)Gal(β1-6)]Man(α1-
Glc(β1-4)[GalNAc(β1-3)Gal(β1-6)]Man(β1-
Glc(α1-4)[GalNAc(α1-3)GalNAc(α1-6)]Gal(α1-
Glc(α1-4)[GalNAc(α1-3)GalNAc(α1-6)]Gal(β1-
Glc(α1-4)[GalNAc(α1-3)GalNAc(β1-6)]Gal(α1-
Glc(α1-4)[GalNAc(α1-3)GalNAc(β1-6)]Gal(β1-
Glc(α1-4)[GalNAc(β1-3)GalNAc(α1-6)]Gal(α1-
Glc(α1-4)[GalNAc(β1-3)GalNAc(α1-6)]Gal(β1-
Glc(α1-4)[GalNAc(β1-3)GalNAc(β1-6)]Gal(α1-
Glc(α1-4)[GalNAc(β1-3)GalNAc(β1-6)]Gal(β1-
Glc(β1-4)[GalNAc(α1-3)GalNAc(α1-6)]Gal(α1-
Glc(β1-4)[GalNAc(α1-3)GalNAc(α1-6)]Gal(β1-
Glc(β1-4)[GalNAc(α1-3)GalNAc(β1-6)]Gal(α1-
Glc(β1-4)[GalNAc(α1-3)GalNAc(β1-6)]Gal(β1-
Glc(β1-4)[GalNAc(β1-3)GalNAc(α1-6)]Gal(α1-
Glc(β1-4)[GalNAc(β1-3)GalNAc(α1-6)]Gal(β1-
Glc(β1-4)[GalNAc(β1-3)GalNAc(β1-6)]Gal(α1-
Glc(β1-4)[GalNAc(β1-3)GalNAc(β1-6)]Gal(β1-
Glc(α1-4)[GalNAc(α1-3)GalNAc(α1-6)]GalNAc(α1-
Glc(α1-4)[GalNAc(α1-3)GalNAc(α1-6)]GalNAc(β1-
Glc(α1-4)[GalNAc(α1-3)GalNAc(β1-6)]GalNAc(α1-
Glc(α1-4)[GalNAc(α1-3)GalNAc(β1-6)]GalNAc(β1-
Glc(α1-4)[GalNAc(β1-3)GalNAc(α1-6)]GalNAc(α1-
Glc(α1-4)[GalNAc(β1-3)GalNAc(α1-6)]GalNAc(β1-
Glc(α1-4)[GalNAc(β1-3)GalNAc(β1-6)]GalNAc(α1-
Glc(α1-4)[GalNAc(β1-3)GalNAc(β1-6)]GalNAc(β1-
Glc(β1-4)[GalNAc(α1-3)GalNAc(α1-6)]GalNAc(α1-
Glc(β1-4)[GalNAc(α1-3)GalNAc(α1-6)]GalNAc(β1-
Glc(β1-4)[GalNAc(α1-3)GalNAc(β1-6)]GalNAc(α1-
Glc(β1-4)[GalNAc(α1-3)GalNAc(β1-6)]GalNAc(β1-
Glc(β1-4)[GalNAc(β1-3)GalNAc(α1-6)]GalNAc(α1-
Glc(β1-4)[GalNAc(β1-3)GalNAc(α1-6)]GalNAc(β1-
Glc(β1-4)[GalNAc(β1-3)GalNAc(β1-6)]GalNAc(α1-
Glc(β1-4)[GalNAc(β1-3)GalNAc(β1-6)]GalNAc(β1-
Glc(α1-4)[GalNAc(α1-3)GalNAc(α1-6)]Glc(α1-
Glc(α1-4)[GalNAc(α1-3)GalNAc(α1-6)]Glc(β1-
Glc(α1-4)[GalNAc(α1-3)GalNAc(β1-6)]Glc(α1-
Glc(α1-4)[GalNAc(α1-3)GalNAc(β1-6)]Glc(β1-
Glc(α1-4)[GalNAc(β1-3)GalNAc(α1-6)]Glc(α1-
Glc(α1-4)[GalNAc(β1-3)GalNAc(α1-6)]Glc(β1-
Glc(α1-4)[GalNAc(β1-3)GalNAc(β1-6)]Glc(α1-
Glc(α1-4)[GalNAc(β1-3)GalNAc(β1-6)]Glc(β1-
Glc(β1-4)[GalNAc(α1-3)GalNAc(α1-6)]Glc(α1-
Glc(β1-4)[GalNAc(α1-3)GalNAc(α1-6)]Glc(β1-
Glc(β1-4)[GalNAc(α1-3)GalNAc(β1-6)]Glc(α1-
Glc(β1-4)[GalNAc(α1-3)GalNAc(β1-6)]Glc(β1-
Glc(β1-4)[GalNAc(β1-3)GalNAc(α1-6)]Glc(α1-
Glc(β1-4)[GalNAc(β1-3)GalNAc(α1-6)]Glc(β1-
Glc(β1-4)[GalNAc(β1-3)GalNAc(β1-6)]Glc(α1-
Glc(β1-4)[GalNAc(β1-3)GalNAc(β1-6)]Glc(β1-
Glc(α1-4)[GalNAc(α1-3)GalNAc(α1-6)]GlcNAc(α1-
Glc(α1-4)[GalNAc(α1-3)GalNAc(α1-6)]GlcNAc(β1-
Glc(α1-4)[GalNAc(α1-3)GalNAc(β1-6)]GlcNAc(α1-
Glc(α1-4)[GalNAc(α1-3)GalNAc(β1-6)]GlcNAc(β1-
Glc(α1-4)[GalNAc(β1-3)GalNAc(α1-6)]GlcNAc(α1-
Glc(α1-4)[GalNAc(β1-3)GalNAc(α1-6)]GlcNAc(β1-
Glc(α1-4)[GalNAc(β1-3)GalNAc(β1-6)]GlcNAc(α1-
Glc(α1-4)[GalNAc(β1-3)GalNAc(β1-6)]GlcNAc(β1-
Glc(β1-4)[GalNAc(α1-3)GalNAc(α1-6)]GlcNAc(α1-
Glc(β1-4)[GalNAc(α1-3)GalNAc(α1-6)]GlcNAc(β1-
Glc(β1-4)[GalNAc(α1-3)GalNAc(β1-6)]GlcNAc(α1-
Glc(β1-4)[GalNAc(α1-3)GalNAc(β1-6)]GlcNAc(β1-
Glc(β1-4)[GalNAc(β1-3)GalNAc(α1-6)]GlcNAc(α1-
Glc(β1-4)[GalNAc(β1-3)GalNAc(α1-6)]GlcNAc(β1-
Glc(β1-4)[GalNAc(β1-3)GalNAc(β1-6)]GlcNAc(α1-
Glc(β1-4)[GalNAc(β1-3)GalNAc(β1-6)]GlcNAc(β1-
Glc(α1-4)[GalNAc(α1-3)GalNAc(α1-6)]Man(α1-
Glc(α1-4)[GalNAc(α1-3)GalNAc(α1-6)]Man(β1-
Glc(α1-4)[GalNAc(α1-3)GalNAc(β1-6)]Man(α1-
Glc(α1-4)[GalNAc(α1-3)GalNAc(β1-6)]Man(β1-
Glc(α1-4)[GalNAc(β1-3)GalNAc(α1-6)]Man(α1-
Glc(α1-4)[GalNAc(β1-3)GalNAc(α1-6)]Man(β1-
Glc(α1-4)[GalNAc(β1-3)GalNAc(β1-6)]Man(α1-
Glc(α1-4)[GalNAc(β1-3)GalNAc(β1-6)]Man(β1-
Glc(β1-4)[GalNAc(α1-3)GalNAc(α1-6)]Man(α1-
Glc(β1-4)[GalNAc(α1-3)GalNAc(α1-6)]Man(β1-
Glc(β1-4)[GalNAc(α1-3)GalNAc(β1-6)]Man(α1-
Glc(β1-4)[GalNAc(α1-3)GalNAc(β1-6)]Man(β1-
Glc(β1-4)[GalNAc(β1-3)GalNAc(α1-6)]Man(α1-
Glc(β1-4)[GalNAc(β1-3)GalNAc(α1-6)]Man(β1-
Glc(β1-4)[GalNAc(β1-3)GalNAc(β1-6)]Man(α1-
Glc(β1-4)[GalNAc(β1-3)GalNAc(β1-6)]Man(β1-
Glc(α1-4)[GalNAc(α1-3)Glc(α1-6)]Gal(α1-
Glc(α1-4)[GalNAc(α1-3)Glc(α1-6)]Gal(β1-
Glc(α1-4)[GalNAc(α1-3)Glc(β1-6)]Gal(α1-
Glc(α1-4)[GalNAc(α1-3)Glc(β1-6)]Gal(β1-
Glc(α1-4)[GalNAc(β1-3)Glc(α1-6)]Gal(α1-
Glc(α1-4)[GalNAc(β1-3)Glc(α1-6)]Gal(β1-
Glc(α1-4)[GalNAc(β1-3)Glc(β1-6)]Gal(α1-
Glc(α1-4)[GalNAc(β1-3)Glc(β1-6)]Gal(β1-
Glc(β1-4)[GalNAc(α1-3)Glc(α1-6)]Gal(α1-
Glc(β1-4)[GalNAc(α1-3)Glc(α1-6)]Gal(β1-
Glc(β1-4)[GalNAc(α1-3)Glc(β1-6)]Gal(α1-
Glc(β1-4)[GalNAc(α1-3)Glc(β1-6)]Gal(β1-
Glc(β1-4)[GalNAc(β1-3)Glc(α1-6)]Gal(α1-
Glc(β1-4)[GalNAc(β1-3)Glc(α1-6)]Gal(β1-
Glc(β1-4)[GalNAc(β1-3)Glc(β1-6)]Gal(α1-
Glc(β1-4)[GalNAc(β1-3)Glc(β1-6)]Gal(β1-
Glc(α1-4)[GalNAc(α1-3)Glc(α1-6)]GalNAc(α1-
Glc(α1-4)[GalNAc(α1-3)Glc(α1-6)]GalNAc(β1-
Glc(α1-4)[GalNAc(α1-3)Glc(β1-6)]GalNAc(α1-
Glc(α1-4)[GalNAc(α1-3)Glc(β1-6)]GalNAc(β1-
Glc(α1-4)[GalNAc(β1-3)Glc(α1-6)]GalNAc(α1-
Glc(α1-4)[GalNAc(β1-3)Glc(α1-6)]GalNAc(β1-
Glc(α1-4)[GalNAc(β1-3)Glc(β1-6)]GalNAc(α1-
Glc(α1-4)[GalNAc(β1-3)Glc(β1-6)]GalNAc(β1-
Glc(β1-4)[GalNAc(α1-3)Glc(α1-6)]GalNAc(α1-
Glc(β1-4)[GalNAc(α1-3)Glc(α1-6)]GalNAc(β1-
Glc(β1-4)[GalNAc(α1-3)Glc(β1-6)]GalNAc(α1-
Glc(β1-4)[GalNAc(α1-3)Glc(β1-6)]GalNAc(β1-
Glc(β1-4)[GalNAc(β1-3)Glc(α1-6)]GalNAc(α1-
Glc(β1-4)[GalNAc(β1-3)Glc(α1-6)]GalNAc(β1-
Glc(β1-4)[GalNAc(β1-3)Glc(β1-6)]GalNAc(α1-
Glc(β1-4)[GalNAc(β1-3)Glc(β1-6)]GalNAc(β1-
Glc(α1-4)[GalNAc(α1-3)Glc(α1-6)]Glc(α1-
Glc(α1-4)[GalNAc(α1-3)Glc(α1-6)]Glc(β1-
Glc(α1-4)[GalNAc(α1-3)Glc(β1-6)]Glc(α1-
Glc(α1-4)[GalNAc(α1-3)Glc(β1-6)]Glc(β1-
Glc(α1-4)[GalNAc(β1-3)Glc(α1-6)]Glc(α1-
Glc(α1-4)[GalNAc(β1-3)Glc(α1-6)]Glc(β1-
Glc(α1-4)[GalNAc(β1-3)Glc(β1-6)]Glc(α1-
Glc(α1-4)[GalNAc(β1-3)Glc(β1-6)]Glc(β1-
Glc(β1-4)[GalNAc(α1-3)Glc(α1-6)]Glc(α1-
Glc(β1-4)[GalNAc(α1-3)Glc(α1-6)]Glc(β1-
Glc(β1-4)[GalNAc(α1-3)Glc(β1-6)]Glc(α1-
Glc(β1-4)[GalNAc(α1-3)Glc(β1-6)]Glc(β1-
Glc(β1-4)[GalNAc(β1-3)Glc(α1-6)]Glc(α1-
Glc(β1-4)[GalNAc(β1-3)Glc(α1-6)]Glc(β1-
Glc(β1-4)[GalNAc(β1-3)Glc(β1-6)]Glc(α1-
Glc(β1-4)[GalNAc(β1-3)Glc(β1-6)]Glc(β1-
Glc(α1-4)[GalNAc(α1-3)Glc(α1-6)]GlcNAc(α1-
Glc(α1-4)[GalNAc(α1-3)Glc(α1-6)]GlcNAc(β1-
Glc(α1-4)[GalNAc(α1-3)Glc(β1-6)]GlcNAc(α1-
Glc(α1-4)[GalNAc(α1-3)Glc(β1-6)]GlcNAc(β1-
Glc(α1-4)[GalNAc(β1-3)Glc(α1-6)]GlcNAc(α1-
Glc(α1-4)[GalNAc(β1-3)Glc(α1-6)]GlcNAc(β1-
Glc(α1-4)[GalNAc(β1-3)Glc(β1-6)]GlcNAc(α1-
Glc(α1-4)[GalNAc(β1-3)Glc(β1-6)]GlcNAc(β1-
Glc(β1-4)[GalNAc(α1-3)Glc(α1-6)]GlcNAc(α1-
Glc(β1-4)[GalNAc(α1-3)Glc(α1-6)]GlcNAc(β1-
Glc(β1-4)[GalNAc(α1-3)Glc(β1-6)]GlcNAc(α1-
Glc(β1-4)[GalNAc(α1-3)Glc(β1-6)]GlcNAc(β1-
Glc(β1-4)[GalNAc(β1-3)Glc(α1-6)]GlcNAc(α1-
Glc(β1-4)[GalNAc(β1-3)Glc(α1-6)]GlcNAc(β1-
Glc(β1-4)[GalNAc(β1-3)Glc(β1-6)]GlcNAc(α1-
Glc(β1-4)[GalNAc(β1-3)Glc(β1-6)]GlcNAc(β1-
Glc(α1-4)[GalNAc(α1-3)Glc(α1-6)]Man(α1-
Glc(α1-4)[GalNAc(α1-3)Glc(α1-6)]Man(β1-
Glc(α1-4)[GalNAc(α1-3)Glc(β1-6)]Man(α1-
Glc(α1-4)[GalNAc(α1-3)Glc(β1-6)]Man(β1-
Glc(α1-4)[GalNAc(β1-3)Glc(α1-6)]Man(α1-
Glc(α1-4)[GalNAc(β1-3)Glc(α1-6)]Man(β1-
Glc(α1-4)[GalNAc(β1-3)Glc(β1-6)]Man(α1-
Glc(α1-4)[GalNAc(β1-3)Glc(β1-6)]Man(β1-
Glc(β1-4)[GalNAc(α1-3)Glc(α1-6)]Man(α1-
Glc(β1-4)[GalNAc(α1-3)Glc(α1-6)]Man(β1-
Glc(β1-4)[GalNAc(α1-3)Glc(β1-6)]Man(α1-
Glc(β1-4)[GalNAc(α1-3)Glc(β1-6)]Man(β1-
Glc(β1-4)[GalNAc(β1-3)Glc(α1-6)]Man(α1-
Glc(β1-4)[GalNAc(β1-3)Glc(α1-6)]Man(β1-
Glc(β1-4)[GalNAc(β1-3)Glc(β1-6)]Man(α1-
Glc(β1-4)[GalNAc(β1-3)Glc(β1-6)]Man(β1-
Glc(α1-4)[GalNAc(α1-3)GlcA(α1-6)]Gal(α1-
Glc(α1-4)[GalNAc(α1-3)GlcA(α1-6)]Gal(β1-
Glc(α1-4)[GalNAc(α1-3)GlcA(β1-6)]Gal(α1-
Glc(α1-4)[GalNAc(α1-3)GlcA(β1-6)]Gal(β1-
Glc(α1-4)[GalNAc(β1-3)GlcA(α1-6)]Gal(α1-
Glc(α1-4)[GalNAc(β1-3)GlcA(α1-6)]Gal(β1-
Glc(α1-4)[GalNAc(β1-3)GlcA(β1-6)]Gal(α1-
Glc(α1-4)[GalNAc(β1-3)GlcA(β1-6)]Gal(β1-
Glc(β1-4)[GalNAc(α1-3)GlcA(α1-6)]Gal(α1-
Glc(β1-4)[GalNAc(α1-3)GlcA(α1-6)]Gal(β1-
Glc(β1-4)[GalNAc(α1-3)GlcA(β1-6)]Gal(α1-
Glc(β1-4)[GalNAc(α1-3)GlcA(β1-6)]Gal(β1-
Glc(β1-4)[GalNAc(β1-3)GlcA(α1-6)]Gal(α1-
Glc(β1-4)[GalNAc(β1-3)GlcA(α1-6)]Gal(β1-
Glc(β1-4)[GalNAc(β1-3)GlcA(β1-6)]Gal(α1-
Glc(β1-4)[GalNAc(β1-3)GlcA(β1-6)]Gal(β1-
Glc(α1-4)[GalNAc(α1-3)GlcA(α1-6)]GalNAc(α1-
Glc(α1-4)[GalNAc(α1-3)GlcA(α1-6)]GalNAc(β1-
Glc(α1-4)[GalNAc(α1-3)GlcA(β1-6)]GalNAc(α1-
Glc(α1-4)[GalNAc(α1-3)GlcA(β1-6)]GalNAc(β1-
Glc(α1-4)[GalNAc(β1-3)GlcA(α1-6)]GalNAc(α1-
Glc(α1-4)[GalNAc(β1-3)GlcA(α1-6)]GalNAc(β1-
Glc(α1-4)[GalNAc(β1-3)GlcA(β1-6)]GalNAc(α1-
Glc(α1-4)[GalNAc(β1-3)GlcA(β1-6)]GalNAc(β1-
Glc(β1-4)[GalNAc(α1-3)GlcA(α1-6)]GalNAc(α1-
Glc(β1-4)[GalNAc(α1-3)GlcA(α1-6)]GalNAc(β1-
Glc(β1-4)[GalNAc(α1-3)GlcA(β1-6)]GalNAc(α1-
Glc(β1-4)[GalNAc(α1-3)GlcA(β1-6)]GalNAc(β1-
Glc(β1-4)[GalNAc(β1-3)GlcA(α1-6)]GalNAc(α1-
Glc(β1-4)[GalNAc(β1-3)GlcA(α1-6)]GalNAc(β1-
Glc(β1-4)[GalNAc(β1-3)GlcA(β1-6)]GalNAc(α1-
Glc(β1-4)[GalNAc(β1-3)GlcA(β1-6)]GalNAc(β1-
Glc(α1-4)[GalNAc(α1-3)GlcA(α1-6)]Glc(α1-
Glc(α1-4)[GalNAc(α1-3)GlcA(α1-6)]Glc(β1-
Glc(α1-4)[GalNAc(α1-3)GlcA(β1-6)]Glc(α1-
Glc(α1-4)[GalNAc(α1-3)GlcA(β1-6)]Glc(β1-
Glc(α1-4)[GalNAc(β1-3)GlcA(α1-6)]Glc(α1-
Glc(α1-4)[GalNAc(β1-3)GlcA(α1-6)]Glc(β1-
Glc(α1-4)[GalNAc(β1-3)GlcA(β1-6)]Glc(α1-
Glc(α1-4)[GalNAc(β1-3)GlcA(β1-6)]Glc(β1-
Glc(β1-4)[GalNAc(α1-3)GlcA(α1-6)]Glc(α1-
Glc(β1-4)[GalNAc(α1-3)GlcA(α1-6)]Glc(β1-
Glc(β1-4)[GalNAc(α1-3)GlcA(β1-6)]Glc(α1-
Glc(β1-4)[GalNAc(α1-3)GlcA(β1-6)]Glc(β1-
Glc(β1-4)[GalNAc(β1-3)GlcA(α1-6)]Glc(α1-
Glc(β1-4)[GalNAc(β1-3)GlcA(α1-6)]Glc(β1-
Glc(β1-4)[GalNAc(β1-3)GlcA(β1-6)]Glc(α1-
Glc(β1-4)[GalNAc(β1-3)GlcA(β1-6)]Glc(β1-
Glc(α1-4)[GalNAc(α1-3)GlcA(α1-6)]GlcNAc(α1-
Glc(α1-4)[GalNAc(α1-3)GlcA(α1-6)]GlcNAc(β1-
Glc(α1-4)[GalNAc(α1-3)GlcA(β1-6)]GlcNAc(α1-
Glc(α1-4)[GalNAc(α1-3)GlcA(β1-6)]GlcNAc(β1-
Glc(α1-4)[GalNAc(β1-3)GlcA(α1-6)]GlcNAc(α1-
Glc(α1-4)[GalNAc(β1-3)GlcA(α1-6)]GlcNAc(β1-
Glc(α1-4)[GalNAc(β1-3)GlcA(β1-6)]GlcNAc(α1-
Glc(α1-4)[GalNAc(β1-3)GlcA(β1-6)]GlcNAc(β1-
Glc(β1-4)[GalNAc(α1-3)GlcA(α1-6)]GlcNAc(α1-
Glc(β1-4)[GalNAc(α1-3)GlcA(α1-6)]GlcNAc(β1-
Glc(β1-4)[GalNAc(α1-3)GlcA(β1-6)]GlcNAc(α1-
Glc(β1-4)[GalNAc(α1-3)GlcA(β1-6)]GlcNAc(β1-
Glc(β1-4)[GalNAc(β1-3)GlcA(α1-6)]GlcNAc(α1-
Glc(β1-4)[GalNAc(β1-3)GlcA(α1-6)]GlcNAc(β1-
Glc(β1-4)[GalNAc(β1-3)GlcA(β1-6)]GlcNAc(α1-
Glc(β1-4)[GalNAc(β1-3)GlcA(β1-6)]GlcNAc(β1-
Glc(α1-4)[GalNAc(α1-3)GlcA(α1-6)]Man(α1-
Glc(α1-4)[GalNAc(α1-3)GlcA(α1-6)]Man(β1-
Glc(α1-4)[GalNAc(α1-3)GlcA(β1-6)]Man(α1-
Glc(α1-4)[GalNAc(α1-3)GlcA(β1-6)]Man(β1-
Glc(α1-4)[GalNAc(β1-3)GlcA(α1-6)]Man(α1-
Glc(α1-4)[GalNAc(β1-3)GlcA(α1-6)]Man(β1-
Glc(α1-4)[GalNAc(β1-3)GlcA(β1-6)]Man(α1-
Glc(α1-4)[GalNAc(β1-3)GlcA(β1-6)]Man(β1-
Glc(β1-4)[GalNAc(α1-3)GlcA(α1-6)]Man(α1-
Glc(β1-4)[GalNAc(α1-3)GlcA(α1-6)]Man(β1-
Glc(β1-4)[GalNAc(α1-3)GlcA(β1-6)]Man(α1-
Glc(β1-4)[GalNAc(α1-3)GlcA(β1-6)]Man(β1-
Glc(β1-4)[GalNAc(β1-3)GlcA(α1-6)]Man(α1-
Glc(β1-4)[GalNAc(β1-3)GlcA(α1-6)]Man(β1-
Glc(β1-4)[GalNAc(β1-3)GlcA(β1-6)]Man(α1-
Glc(β1-4)[GalNAc(β1-3)GlcA(β1-6)]Man(β1-
Glc(α1-4)[GalNAc(α1-3)GlcNAc(α1-6)]Gal(α1-
Glc(α1-4)[GalNAc(α1-3)GlcNAc(α1-6)]Gal(β1-
Glc(α1-4)[GalNAc(α1-3)GlcNAc(β1-6)]Gal(α1-
Glc(α1-4)[GalNAc(α1-3)GlcNAc(β1-6)]Gal(β1-
Glc(α1-4)[GalNAc(β1-3)GlcNAc(α1-6)]Gal(α1-
Glc(α1-4)[GalNAc(β1-3)GlcNAc(α1-6)]Gal(β1-
Glc(α1-4)[GalNAc(β1-3)GlcNAc(β1-6)]Gal(α1-
Glc(α1-4)[GalNAc(β1-3)GlcNAc(β1-6)]Gal(β1-
Glc(β1-4)[GalNAc(α1-3)GlcNAc(α1-6)]Gal(α1-
Glc(β1-4)[GalNAc(α1-3)GlcNAc(α1-6)]Gal(β1-
Glc(β1-4)[GalNAc(α1-3)GlcNAc(β1-6)]Gal(α1-
Glc(β1-4)[GalNAc(α1-3)GlcNAc(β1-6)]Gal(β1-
Glc(β1-4)[GalNAc(β1-3)GlcNAc(α1-6)]Gal(α1-
Glc(β1-4)[GalNAc(β1-3)GlcNAc(α1-6)]Gal(β1-
Glc(β1-4)[GalNAc(β1-3)GlcNAc(β1-6)]Gal(α1-
Glc(β1-4)[GalNAc(β1-3)GlcNAc(β1-6)]Gal(β1-
Glc(α1-4)[GalNAc(α1-3)GlcNAc(α1-6)]GalNAc(α1-
Glc(α1-4)[GalNAc(α1-3)GlcNAc(α1-6)]GalNAc(β1-
Glc(α1-4)[GalNAc(α1-3)GlcNAc(β1-6)]GalNAc(α1-
Glc(α1-4)[GalNAc(α1-3)GlcNAc(β1-6)]GalNAc(β1-
Glc(α1-4)[GalNAc(β1-3)GlcNAc(α1-6)]GalNAc(α1-
Glc(α1-4)[GalNAc(β1-3)GlcNAc(α1-6)]GalNAc(β1-
Glc(α1-4)[GalNAc(β1-3)GlcNAc(β1-6)]GalNAc(α1-
Glc(α1-4)[GalNAc(β1-3)GlcNAc(β1-6)]GalNAc(β1-
Glc(β1-4)[GalNAc(α1-3)GlcNAc(α1-6)]GalNAc(α1-
Glc(β1-4)[GalNAc(α1-3)GlcNAc(α1-6)]GalNAc(β1-
Glc(β1-4)[GalNAc(α1-3)GlcNAc(β1-6)]GalNAc(α1-
Glc(β1-4)[GalNAc(α1-3)GlcNAc(β1-6)]GalNAc(β1-
Glc(β1-4)[GalNAc(β1-3)GlcNAc(α1-6)]GalNAc(α1-
Glc(β1-4)[GalNAc(β1-3)GlcNAc(α1-6)]GalNAc(β1-
Glc(β1-4)[GalNAc(β1-3)GlcNAc(β1-6)]GalNAc(α1-
Glc(β1-4)[GalNAc(β1-3)GlcNAc(β1-6)]GalNAc(β1-
Glc(α1-4)[GalNAc(α1-3)GlcNAc(α1-6)]Glc(α1-
Glc(α1-4)[GalNAc(α1-3)GlcNAc(α1-6)]Glc(β1-
Glc(α1-4)[GalNAc(α1-3)GlcNAc(β1-6)]Glc(α1-
Glc(α1-4)[GalNAc(α1-3)GlcNAc(β1-6)]Glc(β1-
Glc(α1-4)[GalNAc(β1-3)GlcNAc(α1-6)]Glc(α1-
Glc(α1-4)[GalNAc(β1-3)GlcNAc(α1-6)]Glc(β1-
Glc(α1-4)[GalNAc(β1-3)GlcNAc(β1-6)]Glc(α1-
Glc(α1-4)[GalNAc(β1-3)GlcNAc(β1-6)]Glc(β1-
Glc(β1-4)[GalNAc(α1-3)GlcNAc(α1-6)]Glc(α1-
Glc(β1-4)[GalNAc(α1-3)GlcNAc(α1-6)]Glc(β1-
Glc(β1-4)[GalNAc(α1-3)GlcNAc(β1-6)]Glc(α1-
Glc(β1-4)[GalNAc(α1-3)GlcNAc(β1-6)]Glc(β1-
Glc(β1-4)[GalNAc(β1-3)GlcNAc(α1-6)]Glc(α1-
Glc(β1-4)[GalNAc(β1-3)GlcNAc(α1-6)]Glc(β1-
Glc(β1-4)[GalNAc(β1-3)GlcNAc(β1-6)]Glc(α1-
Glc(β1-4)[GalNAc(β1-3)GlcNAc(β1-6)]Glc(β1-
Glc(α1-4)[GalNAc(α1-3)GlcNAc(α1-6)]GlcNAc(α1-
Glc(α1-4)[GalNAc(α1-3)GlcNAc(α1-6)]GlcNAc(β1-
Glc(α1-4)[GalNAc(α1-3)GlcNAc(β1-6)]GlcNAc(α1-
Glc(α1-4)[GalNAc(α1-3)GlcNAc(β1-6)]GlcNAc(β1-
Glc(α1-4)[GalNAc(β1-3)GlcNAc(α1-6)]GlcNAc(α1-
Glc(α1-4)[GalNAc(β1-3)GlcNAc(α1-6)]GlcNAc(β1-
Glc(α1-4)[GalNAc(β1-3)GlcNAc(β1-6)]GlcNAc(α1-
Glc(α1-4)[GalNAc(β1-3)GlcNAc(β1-6)]GlcNAc(β1-
Glc(β1-4)[GalNAc(α1-3)GlcNAc(α1-6)]GlcNAc(α1-
Glc(β1-4)[GalNAc(α1-3)GlcNAc(α1-6)]GlcNAc(β1-
Glc(β1-4)[GalNAc(α1-3)GlcNAc(β1-6)]GlcNAc(α1-
Glc(β1-4)[GalNAc(α1-3)GlcNAc(β1-6)]GlcNAc(β1-
Glc(β1-4)[GalNAc(β1-3)GlcNAc(α1-6)]GlcNAc(α1-
Glc(β1-4)[GalNAc(β1-3)GlcNAc(α1-6)]GlcNAc(β1-
Glc(β1-4)[GalNAc(β1-3)GlcNAc(β1-6)]GlcNAc(α1-
Glc(β1-4)[GalNAc(β1-3)GlcNAc(β1-6)]GlcNAc(β1-
Glc(α1-4)[GalNAc(α1-3)GlcNAc(α1-6)]Man(α1-
Glc(α1-4)[GalNAc(α1-3)GlcNAc(α1-6)]Man(β1-
Glc(α1-4)[GalNAc(α1-3)GlcNAc(β1-6)]Man(α1-
Glc(α1-4)[GalNAc(α1-3)GlcNAc(β1-6)]Man(β1-
Glc(α1-4)[GalNAc(β1-3)GlcNAc(α1-6)]Man(α1-
Glc(α1-4)[GalNAc(β1-3)GlcNAc(α1-6)]Man(β1-
Glc(α1-4)[GalNAc(β1-3)GlcNAc(β1-6)]Man(α1-
Glc(α1-4)[GalNAc(β1-3)GlcNAc(β1-6)]Man(β1-
Glc(β1-4)[GalNAc(α1-3)GlcNAc(α1-6)]Man(α1-
Glc(β1-4)[GalNAc(α1-3)GlcNAc(α1-6)]Man(β1-
Glc(β1-4)[GalNAc(α1-3)GlcNAc(β1-6)]Man(α1-
Glc(β1-4)[GalNAc(α1-3)GlcNAc(β1-6)]Man(β1-
Glc(β1-4)[GalNAc(β1-3)GlcNAc(α1-6)]Man(α1-
Glc(β1-4)[GalNAc(β1-3)GlcNAc(α1-6)]Man(β1-
Glc(β1-4)[GalNAc(β1-3)GlcNAc(β1-6)]Man(α1-
Glc(β1-4)[GalNAc(β1-3)GlcNAc(β1-6)]Man(β1-
Glc(α1-4)[GalNAc(α1-3)Man(α1-6)]Gal(α1-
Glc(α1-4)[GalNAc(α1-3)Man(α1-6)]Gal(β1-
Glc(α1-4)[GalNAc(α1-3)Man(β1-6)]Gal(α1-
Glc(α1-4)[GalNAc(α1-3)Man(β1-6)]Gal(β1-
Glc(α1-4)[GalNAc(β1-3)Man(α1-6)]Gal(α1-
Glc(α1-4)[GalNAc(β1-3)Man(α1-6)]Gal(β1-
Glc(α1-4)[GalNAc(β1-3)Man(β1-6)]Gal(α1-
Glc(α1-4)[GalNAc(β1-3)Man(β1-6)]Gal(β1-
Glc(β1-4)[GalNAc(α1-3)Man(α1-6)]Gal(α1-
Glc(β1-4)[GalNAc(α1-3)Man(α1-6)]Gal(β1-
Glc(β1-4)[GalNAc(α1-3)Man(β1-6)]Gal(α1-
Glc(β1-4)[GalNAc(α1-3)Man(β1-6)]Gal(β1-
Glc(β1-4)[GalNAc(β1-3)Man(α1-6)]Gal(α1-
Glc(β1-4)[GalNAc(β1-3)Man(α1-6)]Gal(β1-
Glc(β1-4)[GalNAc(β1-3)Man(β1-6)]Gal(α1-
Glc(β1-4)[GalNAc(β1-3)Man(β1-6)]Gal(β1-
Glc(α1-4)[GalNAc(α1-3)Man(α1-6)]GalNAc(α1-
Glc(α1-4)[GalNAc(α1-3)Man(α1-6)]GalNAc(β1-
Glc(α1-4)[GalNAc(α1-3)Man(β1-6)]GalNAc(α1-
Glc(α1-4)[GalNAc(α1-3)Man(β1-6)]GalNAc(β1-
Glc(α1-4)[GalNAc(β1-3)Man(α1-6)]GalNAc(α1-
Glc(α1-4)[GalNAc(β1-3)Man(α1-6)]GalNAc(β1-
Glc(α1-4)[GalNAc(β1-3)Man(β1-6)]GalNAc(α1-
Glc(α1-4)[GalNAc(β1-3)Man(β1-6)]GalNAc(β1-
Glc(β1-4)[GalNAc(α1-3)Man(α1-6)]GalNAc(α1-
Glc(β1-4)[GalNAc(α1-3)Man(α1-6)]GalNAc(β1-
Glc(β1-4)[GalNAc(α1-3)Man(β1-6)]GalNAc(α1-
Glc(β1-4)[GalNAc(α1-3)Man(β1-6)]GalNAc(β1-
Glc(β1-4)[GalNAc(β1-3)Man(α1-6)]GalNAc(α1-
Glc(β1-4)[GalNAc(β1-3)Man(α1-6)]GalNAc(β1-
Glc(β1-4)[GalNAc(β1-3)Man(β1-6)]GalNAc(α1-
Glc(β1-4)[GalNAc(β1-3)Man(β1-6)]GalNAc(β1-
Glc(α1-4)[GalNAc(α1-3)Man(α1-6)]Glc(α1-
Glc(α1-4)[GalNAc(α1-3)Man(α1-6)]Glc(β1-
Glc(α1-4)[GalNAc(α1-3)Man(β1-6)]Glc(α1-
Glc(α1-4)[GalNAc(α1-3)Man(β1-6)]Glc(β1-
Glc(α1-4)[GalNAc(β1-3)Man(α1-6)]Glc(α1-
Glc(α1-4)[GalNAc(β1-3)Man(α1-6)]Glc(β1-
Glc(α1-4)[GalNAc(β1-3)Man(β1-6)]Glc(α1-
Glc(α1-4)[GalNAc(β1-3)Man(β1-6)]Glc(β1-
Glc(β1-4)[GalNAc(α1-3)Man(α1-6)]Glc(α1-
Glc(β1-4)[GalNAc(α1-3)Man(α1-6)]Glc(β1-
Glc(β1-4)[GalNAc(α1-3)Man(β1-6)]Glc(α1-
Glc(β1-4)[GalNAc(α1-3)Man(β1-6)]Glc(β1-
Glc(β1-4)[GalNAc(β1-3)Man(α1-6)]Glc(α1-
Glc(β1-4)[GalNAc(β1-3)Man(α1-6)]Glc(β1-
Glc(β1-4)[GalNAc(β1-3)Man(β1-6)]Glc(α1-
Glc(β1-4)[GalNAc(β1-3)Man(β1-6)]Glc(β1-
Glc(α1-4)[GalNAc(α1-3)Man(α1-6)]GlcNAc(α1-
Glc(α1-4)[GalNAc(α1-3)Man(α1-6)]GlcNAc(β1-
Glc(α1-4)[GalNAc(α1-3)Man(β1-6)]GlcNAc(α1-
Glc(α1-4)[GalNAc(α1-3)Man(β1-6)]GlcNAc(β1-
Glc(α1-4)[GalNAc(β1-3)Man(α1-6)]GlcNAc(α1-
Glc(α1-4)[GalNAc(β1-3)Man(α1-6)]GlcNAc(β1-
Glc(α1-4)[GalNAc(β1-3)Man(β1-6)]GlcNAc(α1-
Glc(α1-4)[GalNAc(β1-3)Man(β1-6)]GlcNAc(β1-
Glc(β1-4)[GalNAc(α1-3)Man(α1-6)]GlcNAc(α1-
Glc(β1-4)[GalNAc(α1-3)Man(α1-6)]GlcNAc(β1-
Glc(β1-4)[GalNAc(α1-3)Man(β1-6)]GlcNAc(α1-
Glc(β1-4)[GalNAc(α1-3)Man(β1-6)]GlcNAc(β1-
Glc(β1-4)[GalNAc(β1-3)Man(α1-6)]GlcNAc(α1-
Glc(β1-4)[GalNAc(β1-3)Man(α1-6)]GlcNAc(β1-
Glc(β1-4)[GalNAc(β1-3)Man(β1-6)]GlcNAc(α1-
Glc(β1-4)[GalNAc(β1-3)Man(β1-6)]GlcNAc(β1-
Glc(α1-4)[GalNAc(α1-3)Man(α1-6)]Man(α1-
Glc(α1-4)[GalNAc(α1-3)Man(α1-6)]Man(β1-
Glc(α1-4)[GalNAc(α1-3)Man(β1-6)]Man(α1-
Glc(α1-4)[GalNAc(α1-3)Man(β1-6)]Man(β1-
Glc(α1-4)[GalNAc(β1-3)Man(α1-6)]Man(α1-
Glc(α1-4)[GalNAc(β1-3)Man(α1-6)]Man(β1-
Glc(α1-4)[GalNAc(β1-3)Man(β1-6)]Man(α1-
Glc(α1-4)[GalNAc(β1-3)Man(β1-6)]Man(β1-
Glc(β1-4)[GalNAc(α1-3)Man(α1-6)]Man(α1-
Glc(β1-4)[GalNAc(α1-3)Man(α1-6)]Man(β1-
Glc(β1-4)[GalNAc(α1-3)Man(β1-6)]Man(α1-
Glc(β1-4)[GalNAc(α1-3)Man(β1-6)]Man(β1-
Glc(β1-4)[GalNAc(β1-3)Man(α1-6)]Man(α1-
Glc(β1-4)[GalNAc(β1-3)Man(α1-6)]Man(β1-
Glc(β1-4)[GalNAc(β1-3)Man(β1-6)]Man(α1-
Glc(β1-4)[GalNAc(β1-3)Man(β1-6)]Man(β1-
Glc(α1-4)[GalNAc(α1-4)Gal(α1-6)]Gal(α1-
Glc(α1-4)[GalNAc(α1-4)Gal(α1-6)]Gal(β1-
Glc(α1-4)[GalNAc(α1-4)Gal(β1-6)]Gal(α1-
Glc(α1-4)[GalNAc(α1-4)Gal(β1-6)]Gal(β1-
Glc(α1-4)[GalNAc(β1-4)Gal(α1-6)]Gal(α1-
Glc(α1-4)[GalNAc(β1-4)Gal(α1-6)]Gal(β1-
Glc(α1-4)[GalNAc(β1-4)Gal(β1-6)]Gal(α1-
Glc(α1-4)[GalNAc(β1-4)Gal(β1-6)]Gal(β1-
Glc(β1-4)[GalNAc(α1-4)Gal(α1-6)]Gal(α1-
Glc(β1-4)[GalNAc(α1-4)Gal(α1-6)]Gal(β1-
Glc(β1-4)[GalNAc(α1-4)Gal(β1-6)]Gal(α1-
Glc(β1-4)[GalNAc(α1-4)Gal(β1-6)]Gal(β1-
Glc(β1-4)[GalNAc(β1-4)Gal(α1-6)]Gal(α1-
Glc(β1-4)[GalNAc(β1-4)Gal(α1-6)]Gal(β1-
Glc(β1-4)[GalNAc(β1-4)Gal(β1-6)]Gal(α1-
Glc(β1-4)[GalNAc(β1-4)Gal(β1-6)]Gal(β1-
Glc(α1-4)[GalNAc(α1-4)Gal(α1-6)]GalNAc(α1-
Glc(α1-4)[GalNAc(α1-4)Gal(α1-6)]GalNAc(β1-
Glc(α1-4)[GalNAc(α1-4)Gal(β1-6)]GalNAc(α1-
Glc(α1-4)[GalNAc(α1-4)Gal(β1-6)]GalNAc(β1-
Glc(α1-4)[GalNAc(β1-4)Gal(α1-6)]GalNAc(α1-
Glc(α1-4)[GalNAc(β1-4)Gal(α1-6)]GalNAc(β1-
Glc(α1-4)[GalNAc(β1-4)Gal(β1-6)]GalNAc(α1-
Glc(α1-4)[GalNAc(β1-4)Gal(β1-6)]GalNAc(β1-
Glc(β1-4)[GalNAc(α1-4)Gal(α1-6)]GalNAc(α1-
Glc(β1-4)[GalNAc(α1-4)Gal(α1-6)]GalNAc(β1-
Glc(β1-4)[GalNAc(α1-4)Gal(β1-6)]GalNAc(α1-
Glc(β1-4)[GalNAc(α1-4)Gal(β1-6)]GalNAc(β1-
Glc(β1-4)[GalNAc(β1-4)Gal(α1-6)]GalNAc(α1-
Glc(β1-4)[GalNAc(β1-4)Gal(α1-6)]GalNAc(β1-
Glc(β1-4)[GalNAc(β1-4)Gal(β1-6)]GalNAc(α1-
Glc(β1-4)[GalNAc(β1-4)Gal(β1-6)]GalNAc(β1-
Glc(α1-4)[GalNAc(α1-4)Gal(α1-6)]Glc(α1-
Glc(α1-4)[GalNAc(α1-4)Gal(α1-6)]Glc(β1-
Glc(α1-4)[GalNAc(α1-4)Gal(β1-6)]Glc(α1-
Glc(α1-4)[GalNAc(α1-4)Gal(β1-6)]Glc(β1-
Glc(α1-4)[GalNAc(β1-4)Gal(α1-6)]Glc(α1-
Glc(α1-4)[GalNAc(β1-4)Gal(α1-6)]Glc(β1-
Glc(α1-4)[GalNAc(β1-4)Gal(β1-6)]Glc(α1-
Glc(α1-4)[GalNAc(β1-4)Gal(β1-6)]Glc(β1-
Glc(β1-4)[GalNAc(α1-4)Gal(α1-6)]Glc(α1-
Glc(β1-4)[GalNAc(α1-4)Gal(α1-6)]Glc(β1-
Glc(β1-4)[GalNAc(α1-4)Gal(β1-6)]Glc(α1-
Glc(β1-4)[GalNAc(α1-4)Gal(β1-6)]Glc(β1-
Glc(β1-4)[GalNAc(β1-4)Gal(α1-6)]Glc(α1-
Glc(β1-4)[GalNAc(β1-4)Gal(α1-6)]Glc(β1-
Glc(β1-4)[GalNAc(β1-4)Gal(β1-6)]Glc(α1-
Glc(β1-4)[GalNAc(β1-4)Gal(β1-6)]Glc(β1-
Glc(α1-4)[GalNAc(α1-4)Gal(α1-6)]GlcNAc(α1-
Glc(α1-4)[GalNAc(α1-4)Gal(α1-6)]GlcNAc(β1-
Glc(α1-4)[GalNAc(α1-4)Gal(β1-6)]GlcNAc(α1-
Glc(α1-4)[GalNAc(α1-4)Gal(β1-6)]GlcNAc(β1-
Glc(α1-4)[GalNAc(β1-4)Gal(α1-6)]GlcNAc(α1-
Glc(α1-4)[GalNAc(β1-4)Gal(α1-6)]GlcNAc(β1-
Glc(α1-4)[GalNAc(β1-4)Gal(β1-6)]GlcNAc(α1-
Glc(α1-4)[GalNAc(β1-4)Gal(β1-6)]GlcNAc(β1-
Glc(β1-4)[GalNAc(α1-4)Gal(α1-6)]GlcNAc(α1-
Glc(β1-4)[GalNAc(α1-4)Gal(α1-6)]GlcNAc(β1-
Glc(β1-4)[GalNAc(α1-4)Gal(β1-6)]GlcNAc(α1-
Glc(β1-4)[GalNAc(α1-4)Gal(β1-6)]GlcNAc(β1-
Glc(β1-4)[GalNAc(β1-4)Gal(α1-6)]GlcNAc(α1-
Glc(β1-4)[GalNAc(β1-4)Gal(α1-6)]GlcNAc(β1-
Glc(β1-4)[GalNAc(β1-4)Gal(β1-6)]GlcNAc(α1-
Glc(β1-4)[GalNAc(β1-4)Gal(β1-6)]GlcNAc(β1-
Glc(α1-4)[GalNAc(α1-4)Gal(α1-6)]Man(α1-
Glc(α1-4)[GalNAc(α1-4)Gal(α1-6)]Man(β1-
Glc(α1-4)[GalNAc(α1-4)Gal(β1-6)]Man(α1-
Glc(α1-4)[GalNAc(α1-4)Gal(β1-6)]Man(β1-
Glc(α1-4)[GalNAc(β1-4)Gal(α1-6)]Man(α1-
Glc(α1-4)[GalNAc(β1-4)Gal(α1-6)]Man(β1-
Glc(α1-4)[GalNAc(β1-4)Gal(β1-6)]Man(α1-
Glc(α1-4)[GalNAc(β1-4)Gal(β1-6)]Man(β1-
Glc(β1-4)[GalNAc(α1-4)Gal(α1-6)]Man(α1-
Glc(β1-4)[GalNAc(α1-4)Gal(α1-6)]Man(β1-
Glc(β1-4)[GalNAc(α1-4)Gal(β1-6)]Man(α1-
Glc(β1-4)[GalNAc(α1-4)Gal(β1-6)]Man(β1-
Glc(β1-4)[GalNAc(β1-4)Gal(α1-6)]Man(α1-
Glc(β1-4)[GalNAc(β1-4)Gal(α1-6)]Man(β1-
Glc(β1-4)[GalNAc(β1-4)Gal(β1-6)]Man(α1-
Glc(β1-4)[GalNAc(β1-4)Gal(β1-6)]Man(β1-
Glc(α1-4)[GalNAc(α1-4)GalNAc(α1-6)]Gal(α1-
Glc(α1-4)[GalNAc(α1-4)GalNAc(α1-6)]Gal(β1-
Glc(α1-4)[GalNAc(α1-4)GalNAc(β1-6)]Gal(α1-
Glc(α1-4)[GalNAc(α1-4)GalNAc(β1-6)]Gal(β1-
Glc(α1-4)[GalNAc(β1-4)GalNAc(α1-6)]Gal(α1-
Glc(α1-4)[GalNAc(β1-4)GalNAc(α1-6)]Gal(β1-
Glc(α1-4)[GalNAc(β1-4)GalNAc(β1-6)]Gal(α1-
Glc(α1-4)[GalNAc(β1-4)GalNAc(β1-6)]Gal(β1-
Glc(β1-4)[GalNAc(α1-4)GalNAc(α1-6)]Gal(α1-
Glc(β1-4)[GalNAc(α1-4)GalNAc(α1-6)]Gal(β1-
Glc(β1-4)[GalNAc(α1-4)GalNAc(β1-6)]Gal(α1-
Glc(β1-4)[GalNAc(α1-4)GalNAc(β1-6)]Gal(β1-
Glc(β1-4)[GalNAc(β1-4)GalNAc(α1-6)]Gal(α1-
Glc(β1-4)[GalNAc(β1-4)GalNAc(α1-6)]Gal(β1-
Glc(β1-4)[GalNAc(β1-4)GalNAc(β1-6)]Gal(α1-
Glc(β1-4)[GalNAc(β1-4)GalNAc(β1-6)]Gal(β1-
Glc(α1-4)[GalNAc(α1-4)GalNAc(α1-6)]GalNAc(α1-
Glc(α1-4)[GalNAc(α1-4)GalNAc(α1-6)]GalNAc(β1-
Glc(α1-4)[GalNAc(α1-4)GalNAc(β1-6)]GalNAc(α1-
Glc(α1-4)[GalNAc(α1-4)GalNAc(β1-6)]GalNAc(β1-
Glc(α1-4)[GalNAc(β1-4)GalNAc(α1-6)]GalNAc(α1-
Glc(α1-4)[GalNAc(β1-4)GalNAc(α1-6)]GalNAc(β1-
Glc(α1-4)[GalNAc(β1-4)GalNAc(β1-6)]GalNAc(α1-
Glc(α1-4)[GalNAc(β1-4)GalNAc(β1-6)]GalNAc(β1-
Glc(β1-4)[GalNAc(α1-4)GalNAc(α1-6)]GalNAc(α1-
Glc(β1-4)[GalNAc(α1-4)GalNAc(α1-6)]GalNAc(β1-
Glc(β1-4)[GalNAc(α1-4)GalNAc(β1-6)]GalNAc(α1-
Glc(β1-4)[GalNAc(α1-4)GalNAc(β1-6)]GalNAc(β1-
Glc(β1-4)[GalNAc(β1-4)GalNAc(α1-6)]GalNAc(α1-
Glc(β1-4)[GalNAc(β1-4)GalNAc(α1-6)]GalNAc(β1-
Glc(β1-4)[GalNAc(β1-4)GalNAc(β1-6)]GalNAc(α1-
Glc(β1-4)[GalNAc(β1-4)GalNAc(β1-6)]GalNAc(β1-
Glc(α1-4)[GalNAc(α1-4)GalNAc(α1-6)]Glc(α1-
Glc(α1-4)[GalNAc(α1-4)GalNAc(α1-6)]Glc(β1-
Glc(α1-4)[GalNAc(α1-4)GalNAc(β1-6)]Glc(α1-
Glc(α1-4)[GalNAc(α1-4)GalNAc(β1-6)]Glc(β1-
Glc(α1-4)[GalNAc(β1-4)GalNAc(α1-6)]Glc(α1-
Glc(α1-4)[GalNAc(β1-4)GalNAc(α1-6)]Glc(β1-
Glc(α1-4)[GalNAc(β1-4)GalNAc(β1-6)]Glc(α1-
Glc(α1-4)[GalNAc(β1-4)GalNAc(β1-6)]Glc(β1-
Glc(β1-4)[GalNAc(α1-4)GalNAc(α1-6)]Glc(α1-
Glc(β1-4)[GalNAc(α1-4)GalNAc(α1-6)]Glc(β1-
Glc(β1-4)[GalNAc(α1-4)GalNAc(β1-6)]Glc(α1-
Glc(β1-4)[GalNAc(α1-4)GalNAc(β1-6)]Glc(β1-
Glc(β1-4)[GalNAc(β1-4)GalNAc(α1-6)]Glc(α1-
Glc(β1-4)[GalNAc(β1-4)GalNAc(α1-6)]Glc(β1-
Glc(β1-4)[GalNAc(β1-4)GalNAc(β1-6)]Glc(α1-
Glc(β1-4)[GalNAc(β1-4)GalNAc(β1-6)]Glc(β1-
Glc(α1-4)[GalNAc(α1-4)GalNAc(α1-6)]GlcNAc(α1-
Glc(α1-4)[GalNAc(α1-4)GalNAc(α1-6)]GlcNAc(β1-
Glc(α1-4)[GalNAc(α1-4)GalNAc(β1-6)]GlcNAc(α1-
Glc(α1-4)[GalNAc(α1-4)GalNAc(β1-6)]GlcNAc(β1-
Glc(α1-4)[GalNAc(β1-4)GalNAc(α1-6)]GlcNAc(α1-
Glc(α1-4)[GalNAc(β1-4)GalNAc(α1-6)]GlcNAc(β1-
Glc(α1-4)[GalNAc(β1-4)GalNAc(β1-6)]GlcNAc(α1-
Glc(α1-4)[GalNAc(β1-4)GalNAc(β1-6)]GlcNAc(β1-
Glc(β1-4)[GalNAc(α1-4)GalNAc(α1-6)]GlcNAc(α1-
Glc(β1-4)[GalNAc(α1-4)GalNAc(α1-6)]GlcNAc(β1-
Glc(β1-4)[GalNAc(α1-4)GalNAc(β1-6)]GlcNAc(α1-
Glc(β1-4)[GalNAc(α1-4)GalNAc(β1-6)]GlcNAc(β1-
Glc(β1-4)[GalNAc(β1-4)GalNAc(α1-6)]GlcNAc(α1-
Glc(β1-4)[GalNAc(β1-4)GalNAc(α1-6)]GlcNAc(β1-
Glc(β1-4)[GalNAc(β1-4)GalNAc(β1-6)]GlcNAc(α1-
Glc(β1-4)[GalNAc(β1-4)GalNAc(β1-6)]GlcNAc(β1-
Glc(α1-4)[GalNAc(α1-4)GalNAc(α1-6)]Man(α1-
Glc(α1-4)[GalNAc(α1-4)GalNAc(α1-6)]Man(β1-
Glc(α1-4)[GalNAc(α1-4)GalNAc(β1-6)]Man(α1-
Glc(α1-4)[GalNAc(α1-4)GalNAc(β1-6)]Man(β1-
Glc(α1-4)[GalNAc(β1-4)GalNAc(α1-6)]Man(α1-
Glc(α1-4)[GalNAc(β1-4)GalNAc(α1-6)]Man(β1-
Glc(α1-4)[GalNAc(β1-4)GalNAc(β1-6)]Man(α1-
Glc(α1-4)[GalNAc(β1-4)GalNAc(β1-6)]Man(β1-
Glc(β1-4)[GalNAc(α1-4)GalNAc(α1-6)]Man(α1-
Glc(β1-4)[GalNAc(α1-4)GalNAc(α1-6)]Man(β1-
Glc(β1-4)[GalNAc(α1-4)GalNAc(β1-6)]Man(α1-
Glc(β1-4)[GalNAc(α1-4)GalNAc(β1-6)]Man(β1-
Glc(β1-4)[GalNAc(β1-4)GalNAc(α1-6)]Man(α1-
Glc(β1-4)[GalNAc(β1-4)GalNAc(α1-6)]Man(β1-
Glc(β1-4)[GalNAc(β1-4)GalNAc(β1-6)]Man(α1-
Glc(β1-4)[GalNAc(β1-4)GalNAc(β1-6)]Man(β1-
Glc(α1-4)[GalNAc(α1-4)Glc(α1-6)]Gal(α1-
Glc(α1-4)[GalNAc(α1-4)Glc(α1-6)]Gal(β1-
Glc(α1-4)[GalNAc(α1-4)Glc(β1-6)]Gal(α1-
Glc(α1-4)[GalNAc(α1-4)Glc(β1-6)]Gal(β1-
Glc(α1-4)[GalNAc(β1-4)Glc(α1-6)]Gal(α1-
Glc(α1-4)[GalNAc(β1-4)Glc(α1-6)]Gal(β1-
Glc(α1-4)[GalNAc(β1-4)Glc(β1-6)]Gal(α1-
Glc(α1-4)[GalNAc(β1-4)Glc(β1-6)]Gal(β1-
Glc(β1-4)[GalNAc(α1-4)Glc(α1-6)]Gal(α1-
Glc(β1-4)[GalNAc(α1-4)Glc(α1-6)]Gal(β1-
Glc(β1-4)[GalNAc(α1-4)Glc(β1-6)]Gal(α1-
Glc(β1-4)[GalNAc(α1-4)Glc(β1-6)]Gal(β1-
Glc(β1-4)[GalNAc(β1-4)Glc(α1-6)]Gal(α1-
Glc(β1-4)[GalNAc(β1-4)Glc(α1-6)]Gal(β1-
Glc(β1-4)[GalNAc(β1-4)Glc(β1-6)]Gal(α1-
Glc(β1-4)[GalNAc(β1-4)Glc(β1-6)]Gal(β1-
Glc(α1-4)[GalNAc(α1-4)Glc(α1-6)]GalNAc(α1-
Glc(α1-4)[GalNAc(α1-4)Glc(α1-6)]GalNAc(β1-
Glc(α1-4)[GalNAc(α1-4)Glc(β1-6)]GalNAc(α1-
Glc(α1-4)[GalNAc(α1-4)Glc(β1-6)]GalNAc(β1-
Glc(α1-4)[GalNAc(β1-4)Glc(α1-6)]GalNAc(α1-
Glc(α1-4)[GalNAc(β1-4)Glc(α1-6)]GalNAc(β1-
Glc(α1-4)[GalNAc(β1-4)Glc(β1-6)]GalNAc(α1-
Glc(α1-4)[GalNAc(β1-4)Glc(β1-6)]GalNAc(β1-
Glc(β1-4)[GalNAc(α1-4)Glc(α1-6)]GalNAc(α1-
Glc(β1-4)[GalNAc(α1-4)Glc(α1-6)]GalNAc(β1-
Glc(β1-4)[GalNAc(α1-4)Glc(β1-6)]GalNAc(α1-
Glc(β1-4)[GalNAc(α1-4)Glc(β1-6)]GalNAc(β1-
Glc(β1-4)[GalNAc(β1-4)Glc(α1-6)]GalNAc(α1-
Glc(β1-4)[GalNAc(β1-4)Glc(α1-6)]GalNAc(β1-
Glc(β1-4)[GalNAc(β1-4)Glc(β1-6)]GalNAc(α1-
Glc(β1-4)[GalNAc(β1-4)Glc(β1-6)]GalNAc(β1-
Glc(α1-4)[GalNAc(α1-4)Glc(α1-6)]Glc(α1-
Glc(α1-4)[GalNAc(α1-4)Glc(α1-6)]Glc(β1-
Glc(α1-4)[GalNAc(α1-4)Glc(β1-6)]Glc(α1-
Glc(α1-4)[GalNAc(α1-4)Glc(β1-6)]Glc(β1-
Glc(α1-4)[GalNAc(β1-4)Glc(α1-6)]Glc(α1-
Glc(α1-4)[GalNAc(β1-4)Glc(α1-6)]Glc(β1-
Glc(α1-4)[GalNAc(β1-4)Glc(β1-6)]Glc(α1-
Glc(α1-4)[GalNAc(β1-4)Glc(β1-6)]Glc(β1-
Glc(β1-4)[GalNAc(α1-4)Glc(α1-6)]Glc(α1-
Glc(β1-4)[GalNAc(α1-4)Glc(α1-6)]Glc(β1-
Glc(β1-4)[GalNAc(α1-4)Glc(β1-6)]Glc(α1-
Glc(β1-4)[GalNAc(α1-4)Glc(β1-6)]Glc(β1-
Glc(β1-4)[GalNAc(β1-4)Glc(α1-6)]Glc(α1-
Glc(β1-4)[GalNAc(β1-4)Glc(α1-6)]Glc(β1-
Glc(β1-4)[GalNAc(β1-4)Glc(β1-6)]Glc(α1-
Glc(β1-4)[GalNAc(β1-4)Glc(β1-6)]Glc(β1-
Glc(α1-4)[GalNAc(α1-4)Glc(α1-6)]GlcNAc(α1-
Glc(α1-4)[GalNAc(α1-4)Glc(α1-6)]GlcNAc(β1-
Glc(α1-4)[GalNAc(α1-4)Glc(β1-6)]GlcNAc(α1-
Glc(α1-4)[GalNAc(α1-4)Glc(β1-6)]GlcNAc(β1-
Glc(α1-4)[GalNAc(β1-4)Glc(α1-6)]GlcNAc(α1-
Glc(α1-4)[GalNAc(β1-4)Glc(α1-6)]GlcNAc(β1-
Glc(α1-4)[GalNAc(β1-4)Glc(β1-6)]GlcNAc(α1-
Glc(α1-4)[GalNAc(β1-4)Glc(β1-6)]GlcNAc(β1-
Glc(β1-4)[GalNAc(α1-4)Glc(α1-6)]GlcNAc(α1-
Glc(β1-4)[GalNAc(α1-4)Glc(α1-6)]GlcNAc(β1-
Glc(β1-4)[GalNAc(α1-4)Glc(β1-6)]GlcNAc(α1-
Glc(β1-4)[GalNAc(α1-4)Glc(β1-6)]GlcNAc(β1-
Glc(β1-4)[GalNAc(β1-4)Glc(α1-6)]GlcNAc(α1-
Glc(β1-4)[GalNAc(β1-4)Glc(α1-6)]GlcNAc(β1-
Glc(β1-4)[GalNAc(β1-4)Glc(β1-6)]GlcNAc(α1-
Glc(β1-4)[GalNAc(β1-4)Glc(β1-6)]GlcNAc(β1-
Glc(α1-4)[GalNAc(α1-4)Glc(α1-6)]Man(α1-
Glc(α1-4)[GalNAc(α1-4)Glc(α1-6)]Man(β1-
Glc(α1-4)[GalNAc(α1-4)Glc(β1-6)]Man(α1-
Glc(α1-4)[GalNAc(α1-4)Glc(β1-6)]Man(β1-
Glc(α1-4)[GalNAc(β1-4)Glc(α1-6)]Man(α1-
Glc(α1-4)[GalNAc(β1-4)Glc(α1-6)]Man(β1-
Glc(α1-4)[GalNAc(β1-4)Glc(β1-6)]Man(α1-
Glc(α1-4)[GalNAc(β1-4)Glc(β1-6)]Man(β1-
Glc(β1-4)[GalNAc(α1-4)Glc(α1-6)]Man(α1-
Glc(β1-4)[GalNAc(α1-4)Glc(α1-6)]Man(β1-
Glc(β1-4)[GalNAc(α1-4)Glc(β1-6)]Man(α1-
Glc(β1-4)[GalNAc(α1-4)Glc(β1-6)]Man(β1-
Glc(β1-4)[GalNAc(β1-4)Glc(α1-6)]Man(α1-
Glc(β1-4)[GalNAc(β1-4)Glc(α1-6)]Man(β1-
Glc(β1-4)[GalNAc(β1-4)Glc(β1-6)]Man(α1-
Glc(β1-4)[GalNAc(β1-4)Glc(β1-6)]Man(β1-
Glc(α1-4)[GalNAc(α1-4)GlcA(α1-6)]Gal(α1-
Glc(α1-4)[GalNAc(α1-4)GlcA(α1-6)]Gal(β1-
Glc(α1-4)[GalNAc(α1-4)GlcA(β1-6)]Gal(α1-
Glc(α1-4)[GalNAc(α1-4)GlcA(β1-6)]Gal(β1-
Glc(α1-4)[GalNAc(β1-4)GlcA(α1-6)]Gal(α1-
Glc(α1-4)[GalNAc(β1-4)GlcA(α1-6)]Gal(β1-
Glc(α1-4)[GalNAc(β1-4)GlcA(β1-6)]Gal(α1-
Glc(α1-4)[GalNAc(β1-4)GlcA(β1-6)]Gal(β1-
Glc(β1-4)[GalNAc(α1-4)GlcA(α1-6)]Gal(α1-
Glc(β1-4)[GalNAc(α1-4)GlcA(α1-6)]Gal(β1-
Glc(β1-4)[GalNAc(α1-4)GlcA(β1-6)]Gal(α1-
Glc(β1-4)[GalNAc(α1-4)GlcA(β1-6)]Gal(β1-
Glc(β1-4)[GalNAc(β1-4)GlcA(α1-6)]Gal(α1-
Glc(β1-4)[GalNAc(β1-4)GlcA(α1-6)]Gal(β1-
Glc(β1-4)[GalNAc(β1-4)GlcA(β1-6)]Gal(α1-
Glc(β1-4)[GalNAc(β1-4)GlcA(β1-6)]Gal(β1-
Glc(α1-4)[GalNAc(α1-4)GlcA(α1-6)]GalNAc(α1-
Glc(α1-4)[GalNAc(α1-4)GlcA(α1-6)]GalNAc(β1-
Glc(α1-4)[GalNAc(α1-4)GlcA(β1-6)]GalNAc(α1-
Glc(α1-4)[GalNAc(α1-4)GlcA(β1-6)]GalNAc(β1-
Glc(α1-4)[GalNAc(β1-4)GlcA(α1-6)]GalNAc(α1-
Glc(α1-4)[GalNAc(β1-4)GlcA(α1-6)]GalNAc(β1-
Glc(α1-4)[GalNAc(β1-4)GlcA(β1-6)]GalNAc(α1-
Glc(α1-4)[GalNAc(β1-4)GlcA(β1-6)]GalNAc(β1-
Glc(β1-4)[GalNAc(α1-4)GlcA(α1-6)]GalNAc(α1-
Glc(β1-4)[GalNAc(α1-4)GlcA(α1-6)]GalNAc(β1-
Glc(β1-4)[GalNAc(α1-4)GlcA(β1-6)]GalNAc(α1-
Glc(β1-4)[GalNAc(α1-4)GlcA(β1-6)]GalNAc(β1-
Glc(β1-4)[GalNAc(β1-4)GlcA(α1-6)]GalNAc(α1-
Glc(β1-4)[GalNAc(β1-4)GlcA(α1-6)]GalNAc(β1-
Glc(β1-4)[GalNAc(β1-4)GlcA(β1-6)]GalNAc(α1-
Glc(β1-4)[GalNAc(β1-4)GlcA(β1-6)]GalNAc(β1-
Glc(α1-4)[GalNAc(α1-4)GlcA(α1-6)]Glc(α1-
Glc(α1-4)[GalNAc(α1-4)GlcA(α1-6)]Glc(β1-
Glc(α1-4)[GalNAc(α1-4)GlcA(β1-6)]Glc(α1-
Glc(α1-4)[GalNAc(α1-4)GlcA(β1-6)]Glc(β1-
Glc(α1-4)[GalNAc(β1-4)GlcA(α1-6)]Glc(α1-
Glc(α1-4)[GalNAc(β1-4)GlcA(α1-6)]Glc(β1-
Glc(α1-4)[GalNAc(β1-4)GlcA(β1-6)]Glc(α1-
Glc(α1-4)[GalNAc(β1-4)GlcA(β1-6)]Glc(β1-
Glc(β1-4)[GalNAc(α1-4)GlcA(α1-6)]Glc(α1-
Glc(β1-4)[GalNAc(α1-4)GlcA(α1-6)]Glc(β1-
Glc(β1-4)[GalNAc(α1-4)GlcA(β1-6)]Glc(α1-
Glc(β1-4)[GalNAc(α1-4)GlcA(β1-6)]Glc(β1-
Glc(β1-4)[GalNAc(β1-4)GlcA(α1-6)]Glc(α1-
Glc(β1-4)[GalNAc(β1-4)GlcA(α1-6)]Glc(β1-
Glc(β1-4)[GalNAc(β1-4)GlcA(β1-6)]Glc(α1-
Glc(β1-4)[GalNAc(β1-4)GlcA(β1-6)]Glc(β1-
Glc(α1-4)[GalNAc(α1-4)GlcA(α1-6)]GlcNAc(α1-
Glc(α1-4)[GalNAc(α1-4)GlcA(α1-6)]GlcNAc(β1-
Glc(α1-4)[GalNAc(α1-4)GlcA(β1-6)]GlcNAc(α1-
Glc(α1-4)[GalNAc(α1-4)GlcA(β1-6)]GlcNAc(β1-
Glc(α1-4)[GalNAc(β1-4)GlcA(α1-6)]GlcNAc(α1-
Glc(α1-4)[GalNAc(β1-4)GlcA(α1-6)]GlcNAc(β1-
Glc(α1-4)[GalNAc(β1-4)GlcA(β1-6)]GlcNAc(α1-
Glc(α1-4)[GalNAc(β1-4)GlcA(β1-6)]GlcNAc(β1-
Glc(β1-4)[GalNAc(α1-4)GlcA(α1-6)]GlcNAc(α1-
Glc(β1-4)[GalNAc(α1-4)GlcA(α1-6)]GlcNAc(β1-
Glc(β1-4)[GalNAc(α1-4)GlcA(β1-6)]GlcNAc(α1-
Glc(β1-4)[GalNAc(α1-4)GlcA(β1-6)]GlcNAc(β1-
Glc(β1-4)[GalNAc(β1-4)GlcA(α1-6)]GlcNAc(α1-
Glc(β1-4)[GalNAc(β1-4)GlcA(α1-6)]GlcNAc(β1-
Glc(β1-4)[GalNAc(β1-4)GlcA(β1-6)]GlcNAc(α1-
Glc(β1-4)[GalNAc(β1-4)GlcA(β1-6)]GlcNAc(β1-
Glc(α1-4)[GalNAc(α1-4)GlcA(α1-6)]Man(α1-
Glc(α1-4)[GalNAc(α1-4)GlcA(α1-6)]Man(β1-
Glc(α1-4)[GalNAc(α1-4)GlcA(β1-6)]Man(α1-
Glc(α1-4)[GalNAc(α1-4)GlcA(β1-6)]Man(β1-
Glc(α1-4)[GalNAc(β1-4)GlcA(α1-6)]Man(α1-
Glc(α1-4)[GalNAc(β1-4)GlcA(α1-6)]Man(β1-
Glc(α1-4)[GalNAc(β1-4)GlcA(β1-6)]Man(α1-
Glc(α1-4)[GalNAc(β1-4)GlcA(β1-6)]Man(β1-
Glc(β1-4)[GalNAc(α1-4)GlcA(α1-6)]Man(α1-
Glc(β1-4)[GalNAc(α1-4)GlcA(α1-6)]Man(β1-
Glc(β1-4)[GalNAc(α1-4)GlcA(β1-6)]Man(α1-
Glc(β1-4)[GalNAc(α1-4)GlcA(β1-6)]Man(β1-
Glc(β1-4)[GalNAc(β1-4)GlcA(α1-6)]Man(α1-
Glc(β1-4)[GalNAc(β1-4)GlcA(α1-6)]Man(β1-
Glc(β1-4)[GalNAc(β1-4)GlcA(β1-6)]Man(α1-
Glc(β1-4)[GalNAc(β1-4)GlcA(β1-6)]Man(β1-
Glc(α1-4)[GalNAc(α1-4)GlcNAc(α1-6)]Gal(α1-
Glc(α1-4)[GalNAc(α1-4)GlcNAc(α1-6)]Gal(β1-
Glc(α1-4)[GalNAc(α1-4)GlcNAc(β1-6)]Gal(α1-
Glc(α1-4)[GalNAc(α1-4)GlcNAc(β1-6)]Gal(β1-
Glc(α1-4)[GalNAc(β1-4)GlcNAc(α1-6)]Gal(α1-
Glc(α1-4)[GalNAc(β1-4)GlcNAc(α1-6)]Gal(β1-
Glc(α1-4)[GalNAc(β1-4)GlcNAc(β1-6)]Gal(α1-
Glc(α1-4)[GalNAc(β1-4)GlcNAc(β1-6)]Gal(β1-
Glc(β1-4)[GalNAc(α1-4)GlcNAc(α1-6)]Gal(α1-
Glc(β1-4)[GalNAc(α1-4)GlcNAc(α1-6)]Gal(β1-
Glc(β1-4)[GalNAc(α1-4)GlcNAc(β1-6)]Gal(α1-
Glc(β1-4)[GalNAc(α1-4)GlcNAc(β1-6)]Gal(β1-
Glc(β1-4)[GalNAc(β1-4)GlcNAc(α1-6)]Gal(α1-
Glc(β1-4)[GalNAc(β1-4)GlcNAc(α1-6)]Gal(β1-
Glc(β1-4)[GalNAc(β1-4)GlcNAc(β1-6)]Gal(α1-
Glc(β1-4)[GalNAc(β1-4)GlcNAc(β1-6)]Gal(β1-
Glc(α1-4)[GalNAc(α1-4)GlcNAc(α1-6)]GalNAc(α1-
Glc(α1-4)[GalNAc(α1-4)GlcNAc(α1-6)]GalNAc(β1-
Glc(α1-4)[GalNAc(α1-4)GlcNAc(β1-6)]GalNAc(α1-
Glc(α1-4)[GalNAc(α1-4)GlcNAc(β1-6)]GalNAc(β1-
Glc(α1-4)[GalNAc(β1-4)GlcNAc(α1-6)]GalNAc(α1-
Glc(α1-4)[GalNAc(β1-4)GlcNAc(α1-6)]GalNAc(β1-
Glc(α1-4)[GalNAc(β1-4)GlcNAc(β1-6)]GalNAc(α1-
Glc(α1-4)[GalNAc(β1-4)GlcNAc(β1-6)]GalNAc(β1-
Glc(β1-4)[GalNAc(α1-4)GlcNAc(α1-6)]GalNAc(α1-
Glc(β1-4)[GalNAc(α1-4)GlcNAc(α1-6)]GalNAc(β1-
Glc(β1-4)[GalNAc(α1-4)GlcNAc(β1-6)]GalNAc(α1-
Glc(β1-4)[GalNAc(α1-4)GlcNAc(β1-6)]GalNAc(β1-
Glc(β1-4)[GalNAc(β1-4)GlcNAc(α1-6)]GalNAc(α1-
Glc(β1-4)[GalNAc(β1-4)GlcNAc(α1-6)]GalNAc(β1-
Glc(β1-4)[GalNAc(β1-4)GlcNAc(β1-6)]GalNAc(α1-
Glc(β1-4)[GalNAc(β1-4)GlcNAc(β1-6)]GalNAc(β1-
Glc(α1-4)[GalNAc(α1-4)GlcNAc(α1-6)]Glc(α1-
Glc(α1-4)[GalNAc(α1-4)GlcNAc(α1-6)]Glc(β1-
Glc(α1-4)[GalNAc(α1-4)GlcNAc(β1-6)]Glc(α1-
Glc(α1-4)[GalNAc(α1-4)GlcNAc(β1-6)]Glc(β1-
Glc(α1-4)[GalNAc(β1-4)GlcNAc(α1-6)]Glc(α1-
Glc(α1-4)[GalNAc(β1-4)GlcNAc(α1-6)]Glc(β1-
Glc(α1-4)[GalNAc(β1-4)GlcNAc(β1-6)]Glc(α1-
Glc(α1-4)[GalNAc(β1-4)GlcNAc(β1-6)]Glc(β1-
Glc(β1-4)[GalNAc(α1-4)GlcNAc(α1-6)]Glc(α1-
Glc(β1-4)[GalNAc(α1-4)GlcNAc(α1-6)]Glc(β1-
Glc(β1-4)[GalNAc(α1-4)GlcNAc(β1-6)]Glc(α1-
Glc(β1-4)[GalNAc(α1-4)GlcNAc(β1-6)]Glc(β1-
Glc(β1-4)[GalNAc(β1-4)GlcNAc(α1-6)]Glc(α1-
Glc(β1-4)[GalNAc(β1-4)GlcNAc(α1-6)]Glc(β1-
Glc(β1-4)[GalNAc(β1-4)GlcNAc(β1-6)]Glc(α1-
Glc(β1-4)[GalNAc(β1-4)GlcNAc(β1-6)]Glc(β1-
Glc(α1-4)[GalNAc(α1-4)GlcNAc(α1-6)]GlcNAc(α1-
Glc(α1-4)[GalNAc(α1-4)GlcNAc(α1-6)]GlcNAc(β1-
Glc(α1-4)[GalNAc(α1-4)GlcNAc(β1-6)]GlcNAc(α1-
Glc(α1-4)[GalNAc(α1-4)GlcNAc(β1-6)]GlcNAc(β1-
Glc(α1-4)[GalNAc(β1-4)GlcNAc(α1-6)]GlcNAc(α1-
Glc(α1-4)[GalNAc(β1-4)GlcNAc(α1-6)]GlcNAc(β1-
Glc(α1-4)[GalNAc(β1-4)GlcNAc(β1-6)]GlcNAc(α1-
Glc(α1-4)[GalNAc(β1-4)GlcNAc(β1-6)]GlcNAc(β1-
Glc(β1-4)[GalNAc(α1-4)GlcNAc(α1-6)]GlcNAc(α1-
Glc(β1-4)[GalNAc(α1-4)GlcNAc(α1-6)]GlcNAc(β1-
Glc(β1-4)[GalNAc(α1-4)GlcNAc(β1-6)]GlcNAc(α1-
Glc(β1-4)[GalNAc(α1-4)GlcNAc(β1-6)]GlcNAc(β1-
Glc(β1-4)[GalNAc(β1-4)GlcNAc(α1-6)]GlcNAc(α1-
Glc(β1-4)[GalNAc(β1-4)GlcNAc(α1-6)]GlcNAc(β1-
Glc(β1-4)[GalNAc(β1-4)GlcNAc(β1-6)]GlcNAc(α1-
Glc(β1-4)[GalNAc(β1-4)GlcNAc(β1-6)]GlcNAc(β1-
Glc(α1-4)[GalNAc(α1-4)GlcNAc(α1-6)]Man(α1-
Glc(α1-4)[GalNAc(α1-4)GlcNAc(α1-6)]Man(β1-
Glc(α1-4)[GalNAc(α1-4)GlcNAc(β1-6)]Man(α1-
Glc(α1-4)[GalNAc(α1-4)GlcNAc(β1-6)]Man(β1-
Glc(α1-4)[GalNAc(β1-4)GlcNAc(α1-6)]Man(α1-
Glc(α1-4)[GalNAc(β1-4)GlcNAc(α1-6)]Man(β1-
Glc(α1-4)[GalNAc(β1-4)GlcNAc(β1-6)]Man(α1-
Glc(α1-4)[GalNAc(β1-4)GlcNAc(β1-6)]Man(β1-
Glc(β1-4)[GalNAc(α1-4)GlcNAc(α1-6)]Man(α1-
Glc(β1-4)[GalNAc(α1-4)GlcNAc(α1-6)]Man(β1-
Glc(β1-4)[GalNAc(α1-4)GlcNAc(β1-6)]Man(α1-
Glc(β1-4)[GalNAc(α1-4)GlcNAc(β1-6)]Man(β1-
Glc(β1-4)[GalNAc(β1-4)GlcNAc(α1-6)]Man(α1-
Glc(β1-4)[GalNAc(β1-4)GlcNAc(α1-6)]Man(β1-
Glc(β1-4)[GalNAc(β1-4)GlcNAc(β1-6)]Man(α1-
Glc(β1-4)[GalNAc(β1-4)GlcNAc(β1-6)]Man(β1-
Glc(α1-4)[GalNAc(α1-4)Man(α1-6)]Gal(α1-
Glc(α1-4)[GalNAc(α1-4)Man(α1-6)]Gal(β1-
Glc(α1-4)[GalNAc(α1-4)Man(β1-6)]Gal(α1-
Glc(α1-4)[GalNAc(α1-4)Man(β1-6)]Gal(β1-
Glc(α1-4)[GalNAc(β1-4)Man(α1-6)]Gal(α1-
Glc(α1-4)[GalNAc(β1-4)Man(α1-6)]Gal(β1-
Glc(α1-4)[GalNAc(β1-4)Man(β1-6)]Gal(α1-
Glc(α1-4)[GalNAc(β1-4)Man(β1-6)]Gal(β1-
Glc(β1-4)[GalNAc(α1-4)Man(α1-6)]Gal(α1-
Glc(β1-4)[GalNAc(α1-4)Man(α1-6)]Gal(β1-
Glc(β1-4)[GalNAc(α1-4)Man(β1-6)]Gal(α1-
Glc(β1-4)[GalNAc(α1-4)Man(β1-6)]Gal(β1-
Glc(β1-4)[GalNAc(β1-4)Man(α1-6)]Gal(α1-
Glc(β1-4)[GalNAc(β1-4)Man(α1-6)]Gal(β1-
Glc(β1-4)[GalNAc(β1-4)Man(β1-6)]Gal(α1-
Glc(β1-4)[GalNAc(β1-4)Man(β1-6)]Gal(β1-
Glc(α1-4)[GalNAc(α1-4)Man(α1-6)]GalNAc(α1-
Glc(α1-4)[GalNAc(α1-4)Man(α1-6)]GalNAc(β1-
Glc(α1-4)[GalNAc(α1-4)Man(β1-6)]GalNAc(α1-
Glc(α1-4)[GalNAc(α1-4)Man(β1-6)]GalNAc(β1-
Glc(α1-4)[GalNAc(β1-4)Man(α1-6)]GalNAc(α1-
Glc(α1-4)[GalNAc(β1-4)Man(α1-6)]GalNAc(β1-
Glc(α1-4)[GalNAc(β1-4)Man(β1-6)]GalNAc(α1-
Glc(α1-4)[GalNAc(β1-4)Man(β1-6)]GalNAc(β1-
Glc(β1-4)[GalNAc(α1-4)Man(α1-6)]GalNAc(α1-
Glc(β1-4)[GalNAc(α1-4)Man(α1-6)]GalNAc(β1-
Glc(β1-4)[GalNAc(α1-4)Man(β1-6)]GalNAc(α1-
Glc(β1-4)[GalNAc(α1-4)Man(β1-6)]GalNAc(β1-
Glc(β1-4)[GalNAc(β1-4)Man(α1-6)]GalNAc(α1-
Glc(β1-4)[GalNAc(β1-4)Man(α1-6)]GalNAc(β1-
Glc(β1-4)[GalNAc(β1-4)Man(β1-6)]GalNAc(α1-
Glc(β1-4)[GalNAc(β1-4)Man(β1-6)]GalNAc(β1-
Glc(α1-4)[GalNAc(α1-4)Man(α1-6)]Glc(α1-
Glc(α1-4)[GalNAc(α1-4)Man(α1-6)]Glc(β1-
Glc(α1-4)[GalNAc(α1-4)Man(β1-6)]Glc(α1-
Glc(α1-4)[GalNAc(α1-4)Man(β1-6)]Glc(β1-
Glc(α1-4)[GalNAc(β1-4)Man(α1-6)]Glc(α1-
Glc(α1-4)[GalNAc(β1-4)Man(α1-6)]Glc(β1-
Glc(α1-4)[GalNAc(β1-4)Man(β1-6)]Glc(α1-
Glc(α1-4)[GalNAc(β1-4)Man(β1-6)]Glc(β1-
Glc(β1-4)[GalNAc(α1-4)Man(α1-6)]Glc(α1-
Glc(β1-4)[GalNAc(α1-4)Man(α1-6)]Glc(β1-
Glc(β1-4)[GalNAc(α1-4)Man(β1-6)]Glc(α1-
Glc(β1-4)[GalNAc(α1-4)Man(β1-6)]Glc(β1-
Glc(β1-4)[GalNAc(β1-4)Man(α1-6)]Glc(α1-
Glc(β1-4)[GalNAc(β1-4)Man(α1-6)]Glc(β1-
Glc(β1-4)[GalNAc(β1-4)Man(β1-6)]Glc(α1-
Glc(β1-4)[GalNAc(β1-4)Man(β1-6)]Glc(β1-
Glc(α1-4)[GalNAc(α1-4)Man(α1-6)]GlcNAc(α1-
Glc(α1-4)[GalNAc(α1-4)Man(α1-6)]GlcNAc(β1-
Glc(α1-4)[GalNAc(α1-4)Man(β1-6)]GlcNAc(α1-
Glc(α1-4)[GalNAc(α1-4)Man(β1-6)]GlcNAc(β1-
Glc(α1-4)[GalNAc(β1-4)Man(α1-6)]GlcNAc(α1-
Glc(α1-4)[GalNAc(β1-4)Man(α1-6)]GlcNAc(β1-
Glc(α1-4)[GalNAc(β1-4)Man(β1-6)]GlcNAc(α1-
Glc(α1-4)[GalNAc(β1-4)Man(β1-6)]GlcNAc(β1-
Glc(β1-4)[GalNAc(α1-4)Man(α1-6)]GlcNAc(α1-
Glc(β1-4)[GalNAc(α1-4)Man(α1-6)]GlcNAc(β1-
Glc(β1-4)[GalNAc(α1-4)Man(β1-6)]GlcNAc(α1-
Glc(β1-4)[GalNAc(α1-4)Man(β1-6)]GlcNAc(β1-
Glc(β1-4)[GalNAc(β1-4)Man(α1-6)]GlcNAc(α1-
Glc(β1-4)[GalNAc(β1-4)Man(α1-6)]GlcNAc(β1-
Glc(β1-4)[GalNAc(β1-4)Man(β1-6)]GlcNAc(α1-
Glc(β1-4)[GalNAc(β1-4)Man(β1-6)]GlcNAc(β1-
Glc(α1-4)[GalNAc(α1-4)Man(α1-6)]Man(α1-
Glc(α1-4)[GalNAc(α1-4)Man(α1-6)]Man(β1-
Glc(α1-4)[GalNAc(α1-4)Man(β1-6)]Man(α1-
Glc(α1-4)[GalNAc(α1-4)Man(β1-6)]Man(β1-
Glc(α1-4)[GalNAc(β1-4)Man(α1-6)]Man(α1-
Glc(α1-4)[GalNAc(β1-4)Man(α1-6)]Man(β1-
Glc(α1-4)[GalNAc(β1-4)Man(β1-6)]Man(α1-
Glc(α1-4)[GalNAc(β1-4)Man(β1-6)]Man(β1-
Glc(β1-4)[GalNAc(α1-4)Man(α1-6)]Man(α1-
Glc(β1-4)[GalNAc(α1-4)Man(α1-6)]Man(β1-
Glc(β1-4)[GalNAc(α1-4)Man(β1-6)]Man(α1-
Glc(β1-4)[GalNAc(α1-4)Man(β1-6)]Man(β1-
Glc(β1-4)[GalNAc(β1-4)Man(α1-6)]Man(α1-
Glc(β1-4)[GalNAc(β1-4)Man(α1-6)]Man(β1-
Glc(β1-4)[GalNAc(β1-4)Man(β1-6)]Man(α1-
Glc(β1-4)[GalNAc(β1-4)Man(β1-6)]Man(β1-
Glc(α1-4)[GalNAc(α1-6)Gal(α1-6)]Gal(α1-
Glc(α1-4)[GalNAc(α1-6)Gal(α1-6)]Gal(β1-
Glc(α1-4)[GalNAc(α1-6)Gal(β1-6)]Gal(α1-
Glc(α1-4)[GalNAc(α1-6)Gal(β1-6)]Gal(β1-
Glc(α1-4)[GalNAc(β1-6)Gal(α1-6)]Gal(α1-
Glc(α1-4)[GalNAc(β1-6)Gal(α1-6)]Gal(β1-
Glc(α1-4)[GalNAc(β1-6)Gal(β1-6)]Gal(α1-
Glc(α1-4)[GalNAc(β1-6)Gal(β1-6)]Gal(β1-
Glc(β1-4)[GalNAc(α1-6)Gal(α1-6)]Gal(α1-
Glc(β1-4)[GalNAc(α1-6)Gal(α1-6)]Gal(β1-
Glc(β1-4)[GalNAc(α1-6)Gal(β1-6)]Gal(α1-
Glc(β1-4)[GalNAc(α1-6)Gal(β1-6)]Gal(β1-
Glc(β1-4)[GalNAc(β1-6)Gal(α1-6)]Gal(α1-
Glc(β1-4)[GalNAc(β1-6)Gal(α1-6)]Gal(β1-
Glc(β1-4)[GalNAc(β1-6)Gal(β1-6)]Gal(α1-
Glc(β1-4)[GalNAc(β1-6)Gal(β1-6)]Gal(β1-
Glc(α1-4)[GalNAc(α1-6)Gal(α1-6)]GalNAc(α1-
Glc(α1-4)[GalNAc(α1-6)Gal(α1-6)]GalNAc(β1-
Glc(α1-4)[GalNAc(α1-6)Gal(β1-6)]GalNAc(α1-
Glc(α1-4)[GalNAc(α1-6)Gal(β1-6)]GalNAc(β1-
Glc(α1-4)[GalNAc(β1-6)Gal(α1-6)]GalNAc(α1-
Glc(α1-4)[GalNAc(β1-6)Gal(α1-6)]GalNAc(β1-
Glc(α1-4)[GalNAc(β1-6)Gal(β1-6)]GalNAc(α1-
Glc(α1-4)[GalNAc(β1-6)Gal(β1-6)]GalNAc(β1-
Glc(β1-4)[GalNAc(α1-6)Gal(α1-6)]GalNAc(α1-
Glc(β1-4)[GalNAc(α1-6)Gal(α1-6)]GalNAc(β1-
Glc(β1-4)[GalNAc(α1-6)Gal(β1-6)]GalNAc(α1-
Glc(β1-4)[GalNAc(α1-6)Gal(β1-6)]GalNAc(β1-
Glc(β1-4)[GalNAc(β1-6)Gal(α1-6)]GalNAc(α1-
Glc(β1-4)[GalNAc(β1-6)Gal(α1-6)]GalNAc(β1-
Glc(β1-4)[GalNAc(β1-6)Gal(β1-6)]GalNAc(α1-
Glc(β1-4)[GalNAc(β1-6)Gal(β1-6)]GalNAc(β1-
Glc(α1-4)[GalNAc(α1-6)Gal(α1-6)]Glc(α1-
Glc(α1-4)[GalNAc(α1-6)Gal(α1-6)]Glc(β1-
Glc(α1-4)[GalNAc(α1-6)Gal(β1-6)]Glc(α1-
Glc(α1-4)[GalNAc(α1-6)Gal(β1-6)]Glc(β1-
Glc(α1-4)[GalNAc(β1-6)Gal(α1-6)]Glc(α1-
Glc(α1-4)[GalNAc(β1-6)Gal(α1-6)]Glc(β1-
Glc(α1-4)[GalNAc(β1-6)Gal(β1-6)]Glc(α1-
Glc(α1-4)[GalNAc(β1-6)Gal(β1-6)]Glc(β1-
Glc(β1-4)[GalNAc(α1-6)Gal(α1-6)]Glc(α1-
Glc(β1-4)[GalNAc(α1-6)Gal(α1-6)]Glc(β1-
Glc(β1-4)[GalNAc(α1-6)Gal(β1-6)]Glc(α1-
Glc(β1-4)[GalNAc(α1-6)Gal(β1-6)]Glc(β1-
Glc(β1-4)[GalNAc(β1-6)Gal(α1-6)]Glc(α1-
Glc(β1-4)[GalNAc(β1-6)Gal(α1-6)]Glc(β1-
Glc(β1-4)[GalNAc(β1-6)Gal(β1-6)]Glc(α1-
Glc(β1-4)[GalNAc(β1-6)Gal(β1-6)]Glc(β1-
Glc(α1-4)[GalNAc(α1-6)Gal(α1-6)]GlcNAc(α1-
Glc(α1-4)[GalNAc(α1-6)Gal(α1-6)]GlcNAc(β1-
Glc(α1-4)[GalNAc(α1-6)Gal(β1-6)]GlcNAc(α1-
Glc(α1-4)[GalNAc(α1-6)Gal(β1-6)]GlcNAc(β1-
Glc(α1-4)[GalNAc(β1-6)Gal(α1-6)]GlcNAc(α1-
Glc(α1-4)[GalNAc(β1-6)Gal(α1-6)]GlcNAc(β1-
Glc(α1-4)[GalNAc(β1-6)Gal(β1-6)]GlcNAc(α1-
Glc(α1-4)[GalNAc(β1-6)Gal(β1-6)]GlcNAc(β1-
Glc(β1-4)[GalNAc(α1-6)Gal(α1-6)]GlcNAc(α1-
Glc(β1-4)[GalNAc(α1-6)Gal(α1-6)]GlcNAc(β1-
Glc(β1-4)[GalNAc(α1-6)Gal(β1-6)]GlcNAc(α1-
Glc(β1-4)[GalNAc(α1-6)Gal(β1-6)]GlcNAc(β1-
Glc(β1-4)[GalNAc(β1-6)Gal(α1-6)]GlcNAc(α1-
Glc(β1-4)[GalNAc(β1-6)Gal(α1-6)]GlcNAc(β1-
Glc(β1-4)[GalNAc(β1-6)Gal(β1-6)]GlcNAc(α1-
Glc(β1-4)[GalNAc(β1-6)Gal(β1-6)]GlcNAc(β1-
Glc(α1-4)[GalNAc(α1-6)Gal(α1-6)]Man(α1-
Glc(α1-4)[GalNAc(α1-6)Gal(α1-6)]Man(β1-
Glc(α1-4)[GalNAc(α1-6)Gal(β1-6)]Man(α1-
Glc(α1-4)[GalNAc(α1-6)Gal(β1-6)]Man(β1-
Glc(α1-4)[GalNAc(β1-6)Gal(α1-6)]Man(α1-
Glc(α1-4)[GalNAc(β1-6)Gal(α1-6)]Man(β1-
Glc(α1-4)[GalNAc(β1-6)Gal(β1-6)]Man(α1-
Glc(α1-4)[GalNAc(β1-6)Gal(β1-6)]Man(β1-
Glc(β1-4)[GalNAc(α1-6)Gal(α1-6)]Man(α1-
Glc(β1-4)[GalNAc(α1-6)Gal(α1-6)]Man(β1-
Glc(β1-4)[GalNAc(α1-6)Gal(β1-6)]Man(α1-
Glc(β1-4)[GalNAc(α1-6)Gal(β1-6)]Man(β1-
Glc(β1-4)[GalNAc(β1-6)Gal(α1-6)]Man(α1-
Glc(β1-4)[GalNAc(β1-6)Gal(α1-6)]Man(β1-
Glc(β1-4)[GalNAc(β1-6)Gal(β1-6)]Man(α1-
Glc(β1-4)[GalNAc(β1-6)Gal(β1-6)]Man(β1-
Glc(α1-4)[GalNAc(α1-6)GalNAc(α1-6)]Gal(α1-
Glc(α1-4)[GalNAc(α1-6)GalNAc(α1-6)]Gal(β1-
Glc(α1-4)[GalNAc(α1-6)GalNAc(β1-6)]Gal(α1-
Glc(α1-4)[GalNAc(α1-6)GalNAc(β1-6)]Gal(β1-
Glc(α1-4)[GalNAc(β1-6)GalNAc(α1-6)]Gal(α1-
Glc(α1-4)[GalNAc(β1-6)GalNAc(α1-6)]Gal(β1-
Glc(α1-4)[GalNAc(β1-6)GalNAc(β1-6)]Gal(α1-
Glc(α1-4)[GalNAc(β1-6)GalNAc(β1-6)]Gal(β1-
Glc(β1-4)[GalNAc(α1-6)GalNAc(α1-6)]Gal(α1-
Glc(β1-4)[GalNAc(α1-6)GalNAc(α1-6)]Gal(β1-
Glc(β1-4)[GalNAc(α1-6)GalNAc(β1-6)]Gal(α1-
Glc(β1-4)[GalNAc(α1-6)GalNAc(β1-6)]Gal(β1-
Glc(β1-4)[GalNAc(β1-6)GalNAc(α1-6)]Gal(α1-
Glc(β1-4)[GalNAc(β1-6)GalNAc(α1-6)]Gal(β1-
Glc(β1-4)[GalNAc(β1-6)GalNAc(β1-6)]Gal(α1-
Glc(β1-4)[GalNAc(β1-6)GalNAc(β1-6)]Gal(β1-
Glc(α1-4)[GalNAc(α1-6)GalNAc(α1-6)]GalNAc(α1-
Glc(α1-4)[GalNAc(α1-6)GalNAc(α1-6)]GalNAc(β1-
Glc(α1-4)[GalNAc(α1-6)GalNAc(β1-6)]GalNAc(α1-
Glc(α1-4)[GalNAc(α1-6)GalNAc(β1-6)]GalNAc(β1-
Glc(α1-4)[GalNAc(β1-6)GalNAc(α1-6)]GalNAc(α1-
Glc(α1-4)[GalNAc(β1-6)GalNAc(α1-6)]GalNAc(β1-
Glc(α1-4)[GalNAc(β1-6)GalNAc(β1-6)]GalNAc(α1-
Glc(α1-4)[GalNAc(β1-6)GalNAc(β1-6)]GalNAc(β1-
Glc(β1-4)[GalNAc(α1-6)GalNAc(α1-6)]GalNAc(α1-
Glc(β1-4)[GalNAc(α1-6)GalNAc(α1-6)]GalNAc(β1-
Glc(β1-4)[GalNAc(α1-6)GalNAc(β1-6)]GalNAc(α1-
Glc(β1-4)[GalNAc(α1-6)GalNAc(β1-6)]GalNAc(β1-
Glc(β1-4)[GalNAc(β1-6)GalNAc(α1-6)]GalNAc(α1-
Glc(β1-4)[GalNAc(β1-6)GalNAc(α1-6)]GalNAc(β1-
Glc(β1-4)[GalNAc(β1-6)GalNAc(β1-6)]GalNAc(α1-
Glc(β1-4)[GalNAc(β1-6)GalNAc(β1-6)]GalNAc(β1-
Glc(α1-4)[GalNAc(α1-6)GalNAc(α1-6)]Glc(α1-
Glc(α1-4)[GalNAc(α1-6)GalNAc(α1-6)]Glc(β1-
Glc(α1-4)[GalNAc(α1-6)GalNAc(β1-6)]Glc(α1-
Glc(α1-4)[GalNAc(α1-6)GalNAc(β1-6)]Glc(β1-
Glc(α1-4)[GalNAc(β1-6)GalNAc(α1-6)]Glc(α1-
Glc(α1-4)[GalNAc(β1-6)GalNAc(α1-6)]Glc(β1-
Glc(α1-4)[GalNAc(β1-6)GalNAc(β1-6)]Glc(α1-
Glc(α1-4)[GalNAc(β1-6)GalNAc(β1-6)]Glc(β1-
Glc(β1-4)[GalNAc(α1-6)GalNAc(α1-6)]Glc(α1-
Glc(β1-4)[GalNAc(α1-6)GalNAc(α1-6)]Glc(β1-
Glc(β1-4)[GalNAc(α1-6)GalNAc(β1-6)]Glc(α1-
Glc(β1-4)[GalNAc(α1-6)GalNAc(β1-6)]Glc(β1-
Glc(β1-4)[GalNAc(β1-6)GalNAc(α1-6)]Glc(α1-
Glc(β1-4)[GalNAc(β1-6)GalNAc(α1-6)]Glc(β1-
Glc(β1-4)[GalNAc(β1-6)GalNAc(β1-6)]Glc(α1-
Glc(β1-4)[GalNAc(β1-6)GalNAc(β1-6)]Glc(β1-
Glc(α1-4)[GalNAc(α1-6)GalNAc(α1-6)]GlcNAc(α1-
Glc(α1-4)[GalNAc(α1-6)GalNAc(α1-6)]GlcNAc(β1-
Glc(α1-4)[GalNAc(α1-6)GalNAc(β1-6)]GlcNAc(α1-
Glc(α1-4)[GalNAc(α1-6)GalNAc(β1-6)]GlcNAc(β1-
Glc(α1-4)[GalNAc(β1-6)GalNAc(α1-6)]GlcNAc(α1-
Glc(α1-4)[GalNAc(β1-6)GalNAc(α1-6)]GlcNAc(β1-
Glc(α1-4)[GalNAc(β1-6)GalNAc(β1-6)]GlcNAc(α1-
Glc(α1-4)[GalNAc(β1-6)GalNAc(β1-6)]GlcNAc(β1-
Glc(β1-4)[GalNAc(α1-6)GalNAc(α1-6)]GlcNAc(α1-
Glc(β1-4)[GalNAc(α1-6)GalNAc(α1-6)]GlcNAc(β1-
Glc(β1-4)[GalNAc(α1-6)GalNAc(β1-6)]GlcNAc(α1-
Glc(β1-4)[GalNAc(α1-6)GalNAc(β1-6)]GlcNAc(β1-
Glc(β1-4)[GalNAc(β1-6)GalNAc(α1-6)]GlcNAc(α1-
Glc(β1-4)[GalNAc(β1-6)GalNAc(α1-6)]GlcNAc(β1-
Glc(β1-4)[GalNAc(β1-6)GalNAc(β1-6)]GlcNAc(α1-
Glc(β1-4)[GalNAc(β1-6)GalNAc(β1-6)]GlcNAc(β1-
Glc(α1-4)[GalNAc(α1-6)GalNAc(α1-6)]Man(α1-
Glc(α1-4)[GalNAc(α1-6)GalNAc(α1-6)]Man(β1-
Glc(α1-4)[GalNAc(α1-6)GalNAc(β1-6)]Man(α1-
Glc(α1-4)[GalNAc(α1-6)GalNAc(β1-6)]Man(β1-
Glc(α1-4)[GalNAc(β1-6)GalNAc(α1-6)]Man(α1-
Glc(α1-4)[GalNAc(β1-6)GalNAc(α1-6)]Man(β1-
Glc(α1-4)[GalNAc(β1-6)GalNAc(β1-6)]Man(α1-
Glc(α1-4)[GalNAc(β1-6)GalNAc(β1-6)]Man(β1-
Glc(β1-4)[GalNAc(α1-6)GalNAc(α1-6)]Man(α1-
Glc(β1-4)[GalNAc(α1-6)GalNAc(α1-6)]Man(β1-
Glc(β1-4)[GalNAc(α1-6)GalNAc(β1-6)]Man(α1-
Glc(β1-4)[GalNAc(α1-6)GalNAc(β1-6)]Man(β1-
Glc(β1-4)[GalNAc(β1-6)GalNAc(α1-6)]Man(α1-
Glc(β1-4)[GalNAc(β1-6)GalNAc(α1-6)]Man(β1-
Glc(β1-4)[GalNAc(β1-6)GalNAc(β1-6)]Man(α1-
Glc(β1-4)[GalNAc(β1-6)GalNAc(β1-6)]Man(β1-
Glc(α1-4)[GalNAc(α1-6)Glc(α1-6)]Gal(α1-
Glc(α1-4)[GalNAc(α1-6)Glc(α1-6)]Gal(β1-
Glc(α1-4)[GalNAc(α1-6)Glc(β1-6)]Gal(α1-
Glc(α1-4)[GalNAc(α1-6)Glc(β1-6)]Gal(β1-
Glc(α1-4)[GalNAc(β1-6)Glc(α1-6)]Gal(α1-
Glc(α1-4)[GalNAc(β1-6)Glc(α1-6)]Gal(β1-
Glc(α1-4)[GalNAc(β1-6)Glc(β1-6)]Gal(α1-
Glc(α1-4)[GalNAc(β1-6)Glc(β1-6)]Gal(β1-
Glc(β1-4)[GalNAc(α1-6)Glc(α1-6)]Gal(α1-
Glc(β1-4)[GalNAc(α1-6)Glc(α1-6)]Gal(β1-
Glc(β1-4)[GalNAc(α1-6)Glc(β1-6)]Gal(α1-
Glc(β1-4)[GalNAc(α1-6)Glc(β1-6)]Gal(β1-
Glc(β1-4)[GalNAc(β1-6)Glc(α1-6)]Gal(α1-
Glc(β1-4)[GalNAc(β1-6)Glc(α1-6)]Gal(β1-
Glc(β1-4)[GalNAc(β1-6)Glc(β1-6)]Gal(α1-
Glc(β1-4)[GalNAc(β1-6)Glc(β1-6)]Gal(β1-
Glc(α1-4)[GalNAc(α1-6)Glc(α1-6)]GalNAc(α1-
Glc(α1-4)[GalNAc(α1-6)Glc(α1-6)]GalNAc(β1-
Glc(α1-4)[GalNAc(α1-6)Glc(β1-6)]GalNAc(α1-
Glc(α1-4)[GalNAc(α1-6)Glc(β1-6)]GalNAc(β1-
Glc(α1-4)[GalNAc(β1-6)Glc(α1-6)]GalNAc(α1-
Glc(α1-4)[GalNAc(β1-6)Glc(α1-6)]GalNAc(β1-
Glc(α1-4)[GalNAc(β1-6)Glc(β1-6)]GalNAc(α1-
Glc(α1-4)[GalNAc(β1-6)Glc(β1-6)]GalNAc(β1-
Glc(β1-4)[GalNAc(α1-6)Glc(α1-6)]GalNAc(α1-
Glc(β1-4)[GalNAc(α1-6)Glc(α1-6)]GalNAc(β1-
Glc(β1-4)[GalNAc(α1-6)Glc(β1-6)]GalNAc(α1-
Glc(β1-4)[GalNAc(α1-6)Glc(β1-6)]GalNAc(β1-
Glc(β1-4)[GalNAc(β1-6)Glc(α1-6)]GalNAc(α1-
Glc(β1-4)[GalNAc(β1-6)Glc(α1-6)]GalNAc(β1-
Glc(β1-4)[GalNAc(β1-6)Glc(β1-6)]GalNAc(α1-
Glc(β1-4)[GalNAc(β1-6)Glc(β1-6)]GalNAc(β1-
Glc(α1-4)[GalNAc(α1-6)Glc(α1-6)]Glc(α1-
Glc(α1-4)[GalNAc(α1-6)Glc(α1-6)]Glc(β1-
Glc(α1-4)[GalNAc(α1-6)Glc(β1-6)]Glc(α1-
Glc(α1-4)[GalNAc(α1-6)Glc(β1-6)]Glc(β1-
Glc(α1-4)[GalNAc(β1-6)Glc(α1-6)]Glc(α1-
Glc(α1-4)[GalNAc(β1-6)Glc(α1-6)]Glc(β1-
Glc(α1-4)[GalNAc(β1-6)Glc(β1-6)]Glc(α1-
Glc(α1-4)[GalNAc(β1-6)Glc(β1-6)]Glc(β1-
Glc(β1-4)[GalNAc(α1-6)Glc(α1-6)]Glc(α1-
Glc(β1-4)[GalNAc(α1-6)Glc(α1-6)]Glc(β1-
Glc(β1-4)[GalNAc(α1-6)Glc(β1-6)]Glc(α1-
Glc(β1-4)[GalNAc(α1-6)Glc(β1-6)]Glc(β1-
Glc(β1-4)[GalNAc(β1-6)Glc(α1-6)]Glc(α1-
Glc(β1-4)[GalNAc(β1-6)Glc(α1-6)]Glc(β1-
Glc(β1-4)[GalNAc(β1-6)Glc(β1-6)]Glc(α1-
Glc(β1-4)[GalNAc(β1-6)Glc(β1-6)]Glc(β1-
Glc(α1-4)[GalNAc(α1-6)Glc(α1-6)]GlcNAc(α1-
Glc(α1-4)[GalNAc(α1-6)Glc(α1-6)]GlcNAc(β1-
Glc(α1-4)[GalNAc(α1-6)Glc(β1-6)]GlcNAc(α1-
Glc(α1-4)[GalNAc(α1-6)Glc(β1-6)]GlcNAc(β1-
Glc(α1-4)[GalNAc(β1-6)Glc(α1-6)]GlcNAc(α1-
Glc(α1-4)[GalNAc(β1-6)Glc(α1-6)]GlcNAc(β1-
Glc(α1-4)[GalNAc(β1-6)Glc(β1-6)]GlcNAc(α1-
Glc(α1-4)[GalNAc(β1-6)Glc(β1-6)]GlcNAc(β1-
Glc(β1-4)[GalNAc(α1-6)Glc(α1-6)]GlcNAc(α1-
Glc(β1-4)[GalNAc(α1-6)Glc(α1-6)]GlcNAc(β1-
Glc(β1-4)[GalNAc(α1-6)Glc(β1-6)]GlcNAc(α1-
Glc(β1-4)[GalNAc(α1-6)Glc(β1-6)]GlcNAc(β1-
Glc(β1-4)[GalNAc(β1-6)Glc(α1-6)]GlcNAc(α1-
Glc(β1-4)[GalNAc(β1-6)Glc(α1-6)]GlcNAc(β1-
Glc(β1-4)[GalNAc(β1-6)Glc(β1-6)]GlcNAc(α1-
Glc(β1-4)[GalNAc(β1-6)Glc(β1-6)]GlcNAc(β1-
Glc(α1-4)[GalNAc(α1-6)Glc(α1-6)]Man(α1-
Glc(α1-4)[GalNAc(α1-6)Glc(α1-6)]Man(β1-
Glc(α1-4)[GalNAc(α1-6)Glc(β1-6)]Man(α1-
Glc(α1-4)[GalNAc(α1-6)Glc(β1-6)]Man(β1-
Glc(α1-4)[GalNAc(β1-6)Glc(α1-6)]Man(α1-
Glc(α1-4)[GalNAc(β1-6)Glc(α1-6)]Man(β1-
Glc(α1-4)[GalNAc(β1-6)Glc(β1-6)]Man(α1-
Glc(α1-4)[GalNAc(β1-6)Glc(β1-6)]Man(β1-
Glc(β1-4)[GalNAc(α1-6)Glc(α1-6)]Man(α1-
Glc(β1-4)[GalNAc(α1-6)Glc(α1-6)]Man(β1-
Glc(β1-4)[GalNAc(α1-6)Glc(β1-6)]Man(α1-
Glc(β1-4)[GalNAc(α1-6)Glc(β1-6)]Man(β1-
Glc(β1-4)[GalNAc(β1-6)Glc(α1-6)]Man(α1-
Glc(β1-4)[GalNAc(β1-6)Glc(α1-6)]Man(β1-
Glc(β1-4)[GalNAc(β1-6)Glc(β1-6)]Man(α1-
Glc(β1-4)[GalNAc(β1-6)Glc(β1-6)]Man(β1-
Glc(α1-4)[GalNAc(α1-6)GlcNAc(α1-6)]Gal(α1-
Glc(α1-4)[GalNAc(α1-6)GlcNAc(α1-6)]Gal(β1-
Glc(α1-4)[GalNAc(α1-6)GlcNAc(β1-6)]Gal(α1-
Glc(α1-4)[GalNAc(α1-6)GlcNAc(β1-6)]Gal(β1-
Glc(α1-4)[GalNAc(β1-6)GlcNAc(α1-6)]Gal(α1-
Glc(α1-4)[GalNAc(β1-6)GlcNAc(α1-6)]Gal(β1-
Glc(α1-4)[GalNAc(β1-6)GlcNAc(β1-6)]Gal(α1-
Glc(α1-4)[GalNAc(β1-6)GlcNAc(β1-6)]Gal(β1-
Glc(β1-4)[GalNAc(α1-6)GlcNAc(α1-6)]Gal(α1-
Glc(β1-4)[GalNAc(α1-6)GlcNAc(α1-6)]Gal(β1-
Glc(β1-4)[GalNAc(α1-6)GlcNAc(β1-6)]Gal(α1-
Glc(β1-4)[GalNAc(α1-6)GlcNAc(β1-6)]Gal(β1-
Glc(β1-4)[GalNAc(β1-6)GlcNAc(α1-6)]Gal(α1-
Glc(β1-4)[GalNAc(β1-6)GlcNAc(α1-6)]Gal(β1-
Glc(β1-4)[GalNAc(β1-6)GlcNAc(β1-6)]Gal(α1-
Glc(β1-4)[GalNAc(β1-6)GlcNAc(β1-6)]Gal(β1-
Glc(α1-4)[GalNAc(α1-6)GlcNAc(α1-6)]GalNAc(α1-
Glc(α1-4)[GalNAc(α1-6)GlcNAc(α1-6)]GalNAc(β1-
Glc(α1-4)[GalNAc(α1-6)GlcNAc(β1-6)]GalNAc(α1-
Glc(α1-4)[GalNAc(α1-6)GlcNAc(β1-6)]GalNAc(β1-
Glc(α1-4)[GalNAc(β1-6)GlcNAc(α1-6)]GalNAc(α1-
Glc(α1-4)[GalNAc(β1-6)GlcNAc(α1-6)]GalNAc(β1-
Glc(α1-4)[GalNAc(β1-6)GlcNAc(β1-6)]GalNAc(α1-
Glc(α1-4)[GalNAc(β1-6)GlcNAc(β1-6)]GalNAc(β1-
Glc(β1-4)[GalNAc(α1-6)GlcNAc(α1-6)]GalNAc(α1-
Glc(β1-4)[GalNAc(α1-6)GlcNAc(α1-6)]GalNAc(β1-
Glc(β1-4)[GalNAc(α1-6)GlcNAc(β1-6)]GalNAc(α1-
Glc(β1-4)[GalNAc(α1-6)GlcNAc(β1-6)]GalNAc(β1-
Glc(β1-4)[GalNAc(β1-6)GlcNAc(α1-6)]GalNAc(α1-
Glc(β1-4)[GalNAc(β1-6)GlcNAc(α1-6)]GalNAc(β1-
Glc(β1-4)[GalNAc(β1-6)GlcNAc(β1-6)]GalNAc(α1-
Glc(β1-4)[GalNAc(β1-6)GlcNAc(β1-6)]GalNAc(β1-
Glc(α1-4)[GalNAc(α1-6)GlcNAc(α1-6)]Glc(α1-
Glc(α1-4)[GalNAc(α1-6)GlcNAc(α1-6)]Glc(β1-
Glc(α1-4)[GalNAc(α1-6)GlcNAc(β1-6)]Glc(α1-
Glc(α1-4)[GalNAc(α1-6)GlcNAc(β1-6)]Glc(β1-
Glc(α1-4)[GalNAc(β1-6)GlcNAc(α1-6)]Glc(α1-
Glc(α1-4)[GalNAc(β1-6)GlcNAc(α1-6)]Glc(β1-
Glc(α1-4)[GalNAc(β1-6)GlcNAc(β1-6)]Glc(α1-
Glc(α1-4)[GalNAc(β1-6)GlcNAc(β1-6)]Glc(β1-
Glc(β1-4)[GalNAc(α1-6)GlcNAc(α1-6)]Glc(α1-
Glc(β1-4)[GalNAc(α1-6)GlcNAc(α1-6)]Glc(β1-
Glc(β1-4)[GalNAc(α1-6)GlcNAc(β1-6)]Glc(α1-
Glc(β1-4)[GalNAc(α1-6)GlcNAc(β1-6)]Glc(β1-
Glc(β1-4)[GalNAc(β1-6)GlcNAc(α1-6)]Glc(α1-
Glc(β1-4)[GalNAc(β1-6)GlcNAc(α1-6)]Glc(β1-
Glc(β1-4)[GalNAc(β1-6)GlcNAc(β1-6)]Glc(α1-
Glc(β1-4)[GalNAc(β1-6)GlcNAc(β1-6)]Glc(β1-
Glc(α1-4)[GalNAc(α1-6)GlcNAc(α1-6)]GlcNAc(α1-
Glc(α1-4)[GalNAc(α1-6)GlcNAc(α1-6)]GlcNAc(β1-
Glc(α1-4)[GalNAc(α1-6)GlcNAc(β1-6)]GlcNAc(α1-
Glc(α1-4)[GalNAc(α1-6)GlcNAc(β1-6)]GlcNAc(β1-
Glc(α1-4)[GalNAc(β1-6)GlcNAc(α1-6)]GlcNAc(α1-
Glc(α1-4)[GalNAc(β1-6)GlcNAc(α1-6)]GlcNAc(β1-
Glc(α1-4)[GalNAc(β1-6)GlcNAc(β1-6)]GlcNAc(α1-
Glc(α1-4)[GalNAc(β1-6)GlcNAc(β1-6)]GlcNAc(β1-
Glc(β1-4)[GalNAc(α1-6)GlcNAc(α1-6)]GlcNAc(α1-
Glc(β1-4)[GalNAc(α1-6)GlcNAc(α1-6)]GlcNAc(β1-
Glc(β1-4)[GalNAc(α1-6)GlcNAc(β1-6)]GlcNAc(α1-
Glc(β1-4)[GalNAc(α1-6)GlcNAc(β1-6)]GlcNAc(β1-
Glc(β1-4)[GalNAc(β1-6)GlcNAc(α1-6)]GlcNAc(α1-
Glc(β1-4)[GalNAc(β1-6)GlcNAc(α1-6)]GlcNAc(β1-
Glc(β1-4)[GalNAc(β1-6)GlcNAc(β1-6)]GlcNAc(α1-
Glc(β1-4)[GalNAc(β1-6)GlcNAc(β1-6)]GlcNAc(β1-
Glc(α1-4)[GalNAc(α1-6)GlcNAc(α1-6)]Man(α1-
Glc(α1-4)[GalNAc(α1-6)GlcNAc(α1-6)]Man(β1-
Glc(α1-4)[GalNAc(α1-6)GlcNAc(β1-6)]Man(α1-
Glc(α1-4)[GalNAc(α1-6)GlcNAc(β1-6)]Man(β1-
Glc(α1-4)[GalNAc(β1-6)GlcNAc(α1-6)]Man(α1-
Glc(α1-4)[GalNAc(β1-6)GlcNAc(α1-6)]Man(β1-
Glc(α1-4)[GalNAc(β1-6)GlcNAc(β1-6)]Man(α1-
Glc(α1-4)[GalNAc(β1-6)GlcNAc(β1-6)]Man(β1-
Glc(β1-4)[GalNAc(α1-6)GlcNAc(α1-6)]Man(α1-
Glc(β1-4)[GalNAc(α1-6)GlcNAc(α1-6)]Man(β1-
Glc(β1-4)[GalNAc(α1-6)GlcNAc(β1-6)]Man(α1-
Glc(β1-4)[GalNAc(α1-6)GlcNAc(β1-6)]Man(β1-
Glc(β1-4)[GalNAc(β1-6)GlcNAc(α1-6)]Man(α1-
Glc(β1-4)[GalNAc(β1-6)GlcNAc(α1-6)]Man(β1-
Glc(β1-4)[GalNAc(β1-6)GlcNAc(β1-6)]Man(α1-
Glc(β1-4)[GalNAc(β1-6)GlcNAc(β1-6)]Man(β1-
Glc(α1-4)[GalNAc(α1-6)Man(α1-6)]Gal(α1-
Glc(α1-4)[GalNAc(α1-6)Man(α1-6)]Gal(β1-
Glc(α1-4)[GalNAc(α1-6)Man(β1-6)]Gal(α1-
Glc(α1-4)[GalNAc(α1-6)Man(β1-6)]Gal(β1-
Glc(α1-4)[GalNAc(β1-6)Man(α1-6)]Gal(α1-
Glc(α1-4)[GalNAc(β1-6)Man(α1-6)]Gal(β1-
Glc(α1-4)[GalNAc(β1-6)Man(β1-6)]Gal(α1-
Glc(α1-4)[GalNAc(β1-6)Man(β1-6)]Gal(β1-
Glc(β1-4)[GalNAc(α1-6)Man(α1-6)]Gal(α1-
Glc(β1-4)[GalNAc(α1-6)Man(α1-6)]Gal(β1-
Glc(β1-4)[GalNAc(α1-6)Man(β1-6)]Gal(α1-
Glc(β1-4)[GalNAc(α1-6)Man(β1-6)]Gal(β1-
Glc(β1-4)[GalNAc(β1-6)Man(α1-6)]Gal(α1-
Glc(β1-4)[GalNAc(β1-6)Man(α1-6)]Gal(β1-
Glc(β1-4)[GalNAc(β1-6)Man(β1-6)]Gal(α1-
Glc(β1-4)[GalNAc(β1-6)Man(β1-6)]Gal(β1-
Glc(α1-4)[GalNAc(α1-6)Man(α1-6)]GalNAc(α1-
Glc(α1-4)[GalNAc(α1-6)Man(α1-6)]GalNAc(β1-
Glc(α1-4)[GalNAc(α1-6)Man(β1-6)]GalNAc(α1-
Glc(α1-4)[GalNAc(α1-6)Man(β1-6)]GalNAc(β1-
Glc(α1-4)[GalNAc(β1-6)Man(α1-6)]GalNAc(α1-
Glc(α1-4)[GalNAc(β1-6)Man(α1-6)]GalNAc(β1-
Glc(α1-4)[GalNAc(β1-6)Man(β1-6)]GalNAc(α1-
Glc(α1-4)[GalNAc(β1-6)Man(β1-6)]GalNAc(β1-
Glc(β1-4)[GalNAc(α1-6)Man(α1-6)]GalNAc(α1-
Glc(β1-4)[GalNAc(α1-6)Man(α1-6)]GalNAc(β1-
Glc(β1-4)[GalNAc(α1-6)Man(β1-6)]GalNAc(α1-
Glc(β1-4)[GalNAc(α1-6)Man(β1-6)]GalNAc(β1-
Glc(β1-4)[GalNAc(β1-6)Man(α1-6)]GalNAc(α1-
Glc(β1-4)[GalNAc(β1-6)Man(α1-6)]GalNAc(β1-
Glc(β1-4)[GalNAc(β1-6)Man(β1-6)]GalNAc(α1-
Glc(β1-4)[GalNAc(β1-6)Man(β1-6)]GalNAc(β1-
Glc(α1-4)[GalNAc(α1-6)Man(α1-6)]Glc(α1-
Glc(α1-4)[GalNAc(α1-6)Man(α1-6)]Glc(β1-
Glc(α1-4)[GalNAc(α1-6)Man(β1-6)]Glc(α1-
Glc(α1-4)[GalNAc(α1-6)Man(β1-6)]Glc(β1-
Glc(α1-4)[GalNAc(β1-6)Man(α1-6)]Glc(α1-
Glc(α1-4)[GalNAc(β1-6)Man(α1-6)]Glc(β1-
Glc(α1-4)[GalNAc(β1-6)Man(β1-6)]Glc(α1-
Glc(α1-4)[GalNAc(β1-6)Man(β1-6)]Glc(β1-
Glc(β1-4)[GalNAc(α1-6)Man(α1-6)]Glc(α1-
Glc(β1-4)[GalNAc(α1-6)Man(α1-6)]Glc(β1-
Glc(β1-4)[GalNAc(α1-6)Man(β1-6)]Glc(α1-
Glc(β1-4)[GalNAc(α1-6)Man(β1-6)]Glc(β1-
Glc(β1-4)[GalNAc(β1-6)Man(α1-6)]Glc(α1-
Glc(β1-4)[GalNAc(β1-6)Man(α1-6)]Glc(β1-
Glc(β1-4)[GalNAc(β1-6)Man(β1-6)]Glc(α1-
Glc(β1-4)[GalNAc(β1-6)Man(β1-6)]Glc(β1-
Glc(α1-4)[GalNAc(α1-6)Man(α1-6)]GlcNAc(α1-
Glc(α1-4)[GalNAc(α1-6)Man(α1-6)]GlcNAc(β1-
Glc(α1-4)[GalNAc(α1-6)Man(β1-6)]GlcNAc(α1-
Glc(α1-4)[GalNAc(α1-6)Man(β1-6)]GlcNAc(β1-
Glc(α1-4)[GalNAc(β1-6)Man(α1-6)]GlcNAc(α1-
Glc(α1-4)[GalNAc(β1-6)Man(α1-6)]GlcNAc(β1-
Glc(α1-4)[GalNAc(β1-6)Man(β1-6)]GlcNAc(α1-
Glc(α1-4)[GalNAc(β1-6)Man(β1-6)]GlcNAc(β1-
Glc(β1-4)[GalNAc(α1-6)Man(α1-6)]GlcNAc(α1-
Glc(β1-4)[GalNAc(α1-6)Man(α1-6)]GlcNAc(β1-
Glc(β1-4)[GalNAc(α1-6)Man(β1-6)]GlcNAc(α1-
Glc(β1-4)[GalNAc(α1-6)Man(β1-6)]GlcNAc(β1-
Glc(β1-4)[GalNAc(β1-6)Man(α1-6)]GlcNAc(α1-
Glc(β1-4)[GalNAc(β1-6)Man(α1-6)]GlcNAc(β1-
Glc(β1-4)[GalNAc(β1-6)Man(β1-6)]GlcNAc(α1-
Glc(β1-4)[GalNAc(β1-6)Man(β1-6)]GlcNAc(β1-
Glc(α1-4)[GalNAc(α1-6)Man(α1-6)]Man(α1-
Glc(α1-4)[GalNAc(α1-6)Man(α1-6)]Man(β1-
Glc(α1-4)[GalNAc(α1-6)Man(β1-6)]Man(α1-
Glc(α1-4)[GalNAc(α1-6)Man(β1-6)]Man(β1-
Glc(α1-4)[GalNAc(β1-6)Man(α1-6)]Man(α1-
Glc(α1-4)[GalNAc(β1-6)Man(α1-6)]Man(β1-
Glc(α1-4)[GalNAc(β1-6)Man(β1-6)]Man(α1-
Glc(α1-4)[GalNAc(β1-6)Man(β1-6)]Man(β1-
Glc(β1-4)[GalNAc(α1-6)Man(α1-6)]Man(α1-
Glc(β1-4)[GalNAc(α1-6)Man(α1-6)]Man(β1-
Glc(β1-4)[GalNAc(α1-6)Man(β1-6)]Man(α1-
Glc(β1-4)[GalNAc(α1-6)Man(β1-6)]Man(β1-
Glc(β1-4)[GalNAc(β1-6)Man(α1-6)]Man(α1-
Glc(β1-4)[GalNAc(β1-6)Man(α1-6)]Man(β1-
Glc(β1-4)[GalNAc(β1-6)Man(β1-6)]Man(α1-
Glc(β1-4)[GalNAc(β1-6)Man(β1-6)]Man(β1-
Glc(α1-4)[GalNAc(α1-6)]Gal(α1-2)Gal(α1-
Glc(α1-4)[GalNAc(α1-6)]Gal(α1-2)Gal(β1-
Glc(α1-4)[GalNAc(α1-6)]Gal(β1-2)Gal(α1-
Glc(α1-4)[GalNAc(α1-6)]Gal(β1-2)Gal(β1-
Glc(α1-4)[GalNAc(β1-6)]Gal(α1-2)Gal(α1-
Glc(α1-4)[GalNAc(β1-6)]Gal(α1-2)Gal(β1-
Glc(α1-4)[GalNAc(β1-6)]Gal(β1-2)Gal(α1-
Glc(α1-4)[GalNAc(β1-6)]Gal(β1-2)Gal(β1-
Glc(β1-4)[GalNAc(α1-6)]Gal(α1-2)Gal(α1-
Glc(β1-4)[GalNAc(α1-6)]Gal(α1-2)Gal(β1-
Glc(β1-4)[GalNAc(α1-6)]Gal(β1-2)Gal(α1-
Glc(β1-4)[GalNAc(α1-6)]Gal(β1-2)Gal(β1-
Glc(β1-4)[GalNAc(β1-6)]Gal(α1-2)Gal(α1-
Glc(β1-4)[GalNAc(β1-6)]Gal(α1-2)Gal(β1-
Glc(β1-4)[GalNAc(β1-6)]Gal(β1-2)Gal(α1-
Glc(β1-4)[GalNAc(β1-6)]Gal(β1-2)Gal(β1-
Glc(α1-4)[GalNAc(α1-6)]Gal(α1-2)Glc(α1-
Glc(α1-4)[GalNAc(α1-6)]Gal(α1-2)Glc(β1-
Glc(α1-4)[GalNAc(α1-6)]Gal(β1-2)Glc(α1-
Glc(α1-4)[GalNAc(α1-6)]Gal(β1-2)Glc(β1-
Glc(α1-4)[GalNAc(β1-6)]Gal(α1-2)Glc(α1-
Glc(α1-4)[GalNAc(β1-6)]Gal(α1-2)Glc(β1-
Glc(α1-4)[GalNAc(β1-6)]Gal(β1-2)Glc(α1-
Glc(α1-4)[GalNAc(β1-6)]Gal(β1-2)Glc(β1-
Glc(β1-4)[GalNAc(α1-6)]Gal(α1-2)Glc(α1-
Glc(β1-4)[GalNAc(α1-6)]Gal(α1-2)Glc(β1-
Glc(β1-4)[GalNAc(α1-6)]Gal(β1-2)Glc(α1-
Glc(β1-4)[GalNAc(α1-6)]Gal(β1-2)Glc(β1-
Glc(β1-4)[GalNAc(β1-6)]Gal(α1-2)Glc(α1-
Glc(β1-4)[GalNAc(β1-6)]Gal(α1-2)Glc(β1-
Glc(β1-4)[GalNAc(β1-6)]Gal(β1-2)Glc(α1-
Glc(β1-4)[GalNAc(β1-6)]Gal(β1-2)Glc(β1-
Glc(α1-4)[GalNAc(α1-6)]Gal(α1-2)GlcA(α1-
Glc(α1-4)[GalNAc(α1-6)]Gal(α1-2)GlcA(β1-
Glc(α1-4)[GalNAc(α1-6)]Gal(β1-2)GlcA(α1-
Glc(α1-4)[GalNAc(α1-6)]Gal(β1-2)GlcA(β1-
Glc(α1-4)[GalNAc(β1-6)]Gal(α1-2)GlcA(α1-
Glc(α1-4)[GalNAc(β1-6)]Gal(α1-2)GlcA(β1-
Glc(α1-4)[GalNAc(β1-6)]Gal(β1-2)GlcA(α1-
Glc(α1-4)[GalNAc(β1-6)]Gal(β1-2)GlcA(β1-
Glc(β1-4)[GalNAc(α1-6)]Gal(α1-2)GlcA(α1-
Glc(β1-4)[GalNAc(α1-6)]Gal(α1-2)GlcA(β1-
Glc(β1-4)[GalNAc(α1-6)]Gal(β1-2)GlcA(α1-
Glc(β1-4)[GalNAc(α1-6)]Gal(β1-2)GlcA(β1-
Glc(β1-4)[GalNAc(β1-6)]Gal(α1-2)GlcA(α1-
Glc(β1-4)[GalNAc(β1-6)]Gal(α1-2)GlcA(β1-
Glc(β1-4)[GalNAc(β1-6)]Gal(β1-2)GlcA(α1-
Glc(β1-4)[GalNAc(β1-6)]Gal(β1-2)GlcA(β1-
Glc(α1-4)[GalNAc(α1-6)]Gal(α1-2)Man(α1-
Glc(α1-4)[GalNAc(α1-6)]Gal(α1-2)Man(β1-
Glc(α1-4)[GalNAc(α1-6)]Gal(β1-2)Man(α1-
Glc(α1-4)[GalNAc(α1-6)]Gal(β1-2)Man(β1-
Glc(α1-4)[GalNAc(β1-6)]Gal(α1-2)Man(α1-
Glc(α1-4)[GalNAc(β1-6)]Gal(α1-2)Man(β1-
Glc(α1-4)[GalNAc(β1-6)]Gal(β1-2)Man(α1-
Glc(α1-4)[GalNAc(β1-6)]Gal(β1-2)Man(β1-
Glc(β1-4)[GalNAc(α1-6)]Gal(α1-2)Man(α1-
Glc(β1-4)[GalNAc(α1-6)]Gal(α1-2)Man(β1-
Glc(β1-4)[GalNAc(α1-6)]Gal(β1-2)Man(α1-
Glc(β1-4)[GalNAc(α1-6)]Gal(β1-2)Man(β1-
Glc(β1-4)[GalNAc(β1-6)]Gal(α1-2)Man(α1-
Glc(β1-4)[GalNAc(β1-6)]Gal(α1-2)Man(β1-
Glc(β1-4)[GalNAc(β1-6)]Gal(β1-2)Man(α1-
Glc(β1-4)[GalNAc(β1-6)]Gal(β1-2)Man(β1-
Glc(α1-4)[GalNAc(α1-6)]Gal(α1-3)Gal(α1-
Glc(α1-4)[GalNAc(α1-6)]Gal(α1-3)Gal(β1-
Glc(α1-4)[GalNAc(α1-6)]Gal(β1-3)Gal(α1-
Glc(α1-4)[GalNAc(α1-6)]Gal(β1-3)Gal(β1-
Glc(α1-4)[GalNAc(β1-6)]Gal(α1-3)Gal(α1-
Glc(α1-4)[GalNAc(β1-6)]Gal(α1-3)Gal(β1-
Glc(α1-4)[GalNAc(β1-6)]Gal(β1-3)Gal(α1-
Glc(α1-4)[GalNAc(β1-6)]Gal(β1-3)Gal(β1-
Glc(β1-4)[GalNAc(α1-6)]Gal(α1-3)Gal(α1-
Glc(β1-4)[GalNAc(α1-6)]Gal(α1-3)Gal(β1-
Glc(β1-4)[GalNAc(α1-6)]Gal(β1-3)Gal(α1-
Glc(β1-4)[GalNAc(α1-6)]Gal(β1-3)Gal(β1-
Glc(β1-4)[GalNAc(β1-6)]Gal(α1-3)Gal(α1-
Glc(β1-4)[GalNAc(β1-6)]Gal(α1-3)Gal(β1-
Glc(β1-4)[GalNAc(β1-6)]Gal(β1-3)Gal(α1-
Glc(β1-4)[GalNAc(β1-6)]Gal(β1-3)Gal(β1-
Glc(α1-4)[GalNAc(α1-6)]Gal(α1-3)GalNAc(α1-
Glc(α1-4)[GalNAc(α1-6)]Gal(α1-3)GalNAc(β1-
Glc(α1-4)[GalNAc(α1-6)]Gal(β1-3)GalNAc(α1-
Glc(α1-4)[GalNAc(α1-6)]Gal(β1-3)GalNAc(β1-
Glc(α1-4)[GalNAc(β1-6)]Gal(α1-3)GalNAc(α1-
Glc(α1-4)[GalNAc(β1-6)]Gal(α1-3)GalNAc(β1-
Glc(α1-4)[GalNAc(β1-6)]Gal(β1-3)GalNAc(α1-
Glc(α1-4)[GalNAc(β1-6)]Gal(β1-3)GalNAc(β1-
Glc(β1-4)[GalNAc(α1-6)]Gal(α1-3)GalNAc(α1-
Glc(β1-4)[GalNAc(α1-6)]Gal(α1-3)GalNAc(β1-
Glc(β1-4)[GalNAc(α1-6)]Gal(β1-3)GalNAc(α1-
Glc(β1-4)[GalNAc(α1-6)]Gal(β1-3)GalNAc(β1-
Glc(β1-4)[GalNAc(β1-6)]Gal(α1-3)GalNAc(α1-
Glc(β1-4)[GalNAc(β1-6)]Gal(α1-3)GalNAc(β1-
Glc(β1-4)[GalNAc(β1-6)]Gal(β1-3)GalNAc(α1-
Glc(β1-4)[GalNAc(β1-6)]Gal(β1-3)GalNAc(β1-
Glc(α1-4)[GalNAc(α1-6)]Gal(α1-3)Glc(α1-
Glc(α1-4)[GalNAc(α1-6)]Gal(α1-3)Glc(β1-
Glc(α1-4)[GalNAc(α1-6)]Gal(β1-3)Glc(α1-
Glc(α1-4)[GalNAc(α1-6)]Gal(β1-3)Glc(β1-
Glc(α1-4)[GalNAc(β1-6)]Gal(α1-3)Glc(α1-
Glc(α1-4)[GalNAc(β1-6)]Gal(α1-3)Glc(β1-
Glc(α1-4)[GalNAc(β1-6)]Gal(β1-3)Glc(α1-
Glc(α1-4)[GalNAc(β1-6)]Gal(β1-3)Glc(β1-
Glc(β1-4)[GalNAc(α1-6)]Gal(α1-3)Glc(α1-
Glc(β1-4)[GalNAc(α1-6)]Gal(α1-3)Glc(β1-
Glc(β1-4)[GalNAc(α1-6)]Gal(β1-3)Glc(α1-
Glc(β1-4)[GalNAc(α1-6)]Gal(β1-3)Glc(β1-
Glc(β1-4)[GalNAc(β1-6)]Gal(α1-3)Glc(α1-
Glc(β1-4)[GalNAc(β1-6)]Gal(α1-3)Glc(β1-
Glc(β1-4)[GalNAc(β1-6)]Gal(β1-3)Glc(α1-
Glc(β1-4)[GalNAc(β1-6)]Gal(β1-3)Glc(β1-
Glc(α1-4)[GalNAc(α1-6)]Gal(α1-3)GlcA(α1-
Glc(α1-4)[GalNAc(α1-6)]Gal(α1-3)GlcA(β1-
Glc(α1-4)[GalNAc(α1-6)]Gal(β1-3)GlcA(α1-
Glc(α1-4)[GalNAc(α1-6)]Gal(β1-3)GlcA(β1-
Glc(α1-4)[GalNAc(β1-6)]Gal(α1-3)GlcA(α1-
Glc(α1-4)[GalNAc(β1-6)]Gal(α1-3)GlcA(β1-
Glc(α1-4)[GalNAc(β1-6)]Gal(β1-3)GlcA(α1-
Glc(α1-4)[GalNAc(β1-6)]Gal(β1-3)GlcA(β1-
Glc(β1-4)[GalNAc(α1-6)]Gal(α1-3)GlcA(α1-
Glc(β1-4)[GalNAc(α1-6)]Gal(α1-3)GlcA(β1-
Glc(β1-4)[GalNAc(α1-6)]Gal(β1-3)GlcA(α1-
Glc(β1-4)[GalNAc(α1-6)]Gal(β1-3)GlcA(β1-
Glc(β1-4)[GalNAc(β1-6)]Gal(α1-3)GlcA(α1-
Glc(β1-4)[GalNAc(β1-6)]Gal(α1-3)GlcA(β1-
Glc(β1-4)[GalNAc(β1-6)]Gal(β1-3)GlcA(α1-
Glc(β1-4)[GalNAc(β1-6)]Gal(β1-3)GlcA(β1-
Glc(α1-4)[GalNAc(α1-6)]Gal(α1-3)GlcNAc(α1-
Glc(α1-4)[GalNAc(α1-6)]Gal(α1-3)GlcNAc(β1-
Glc(α1-4)[GalNAc(α1-6)]Gal(β1-3)GlcNAc(α1-
Glc(α1-4)[GalNAc(α1-6)]Gal(β1-3)GlcNAc(β1-
Glc(α1-4)[GalNAc(β1-6)]Gal(α1-3)GlcNAc(α1-
Glc(α1-4)[GalNAc(β1-6)]Gal(α1-3)GlcNAc(β1-
Glc(α1-4)[GalNAc(β1-6)]Gal(β1-3)GlcNAc(α1-
Glc(α1-4)[GalNAc(β1-6)]Gal(β1-3)GlcNAc(β1-
Glc(β1-4)[GalNAc(α1-6)]Gal(α1-3)GlcNAc(α1-
Glc(β1-4)[GalNAc(α1-6)]Gal(α1-3)GlcNAc(β1-
Glc(β1-4)[GalNAc(α1-6)]Gal(β1-3)GlcNAc(α1-
Glc(β1-4)[GalNAc(α1-6)]Gal(β1-3)GlcNAc(β1-
Glc(β1-4)[GalNAc(β1-6)]Gal(α1-3)GlcNAc(α1-
Glc(β1-4)[GalNAc(β1-6)]Gal(α1-3)GlcNAc(β1-
Glc(β1-4)[GalNAc(β1-6)]Gal(β1-3)GlcNAc(α1-
Glc(β1-4)[GalNAc(β1-6)]Gal(β1-3)GlcNAc(β1-
Glc(α1-4)[GalNAc(α1-6)]Gal(α1-3)Man(α1-
Glc(α1-4)[GalNAc(α1-6)]Gal(α1-3)Man(β1-
Glc(α1-4)[GalNAc(α1-6)]Gal(β1-3)Man(α1-
Glc(α1-4)[GalNAc(α1-6)]Gal(β1-3)Man(β1-
Glc(α1-4)[GalNAc(β1-6)]Gal(α1-3)Man(α1-
Glc(α1-4)[GalNAc(β1-6)]Gal(α1-3)Man(β1-
Glc(α1-4)[GalNAc(β1-6)]Gal(β1-3)Man(α1-
Glc(α1-4)[GalNAc(β1-6)]Gal(β1-3)Man(β1-
Glc(β1-4)[GalNAc(α1-6)]Gal(α1-3)Man(α1-
Glc(β1-4)[GalNAc(α1-6)]Gal(α1-3)Man(β1-
Glc(β1-4)[GalNAc(α1-6)]Gal(β1-3)Man(α1-
Glc(β1-4)[GalNAc(α1-6)]Gal(β1-3)Man(β1-
Glc(β1-4)[GalNAc(β1-6)]Gal(α1-3)Man(α1-
Glc(β1-4)[GalNAc(β1-6)]Gal(α1-3)Man(β1-
Glc(β1-4)[GalNAc(β1-6)]Gal(β1-3)Man(α1-
Glc(β1-4)[GalNAc(β1-6)]Gal(β1-3)Man(β1-
Glc(α1-4)[GalNAc(α1-6)]Gal(α1-4)Gal(α1-
Glc(α1-4)[GalNAc(α1-6)]Gal(α1-4)Gal(β1-
Glc(α1-4)[GalNAc(α1-6)]Gal(β1-4)Gal(α1-
Glc(α1-4)[GalNAc(α1-6)]Gal(β1-4)Gal(β1-
Glc(α1-4)[GalNAc(β1-6)]Gal(α1-4)Gal(α1-
Glc(α1-4)[GalNAc(β1-6)]Gal(α1-4)Gal(β1-
Glc(α1-4)[GalNAc(β1-6)]Gal(β1-4)Gal(α1-
Glc(α1-4)[GalNAc(β1-6)]Gal(β1-4)Gal(β1-
Glc(β1-4)[GalNAc(α1-6)]Gal(α1-4)Gal(α1-
Glc(β1-4)[GalNAc(α1-6)]Gal(α1-4)Gal(β1-
Glc(β1-4)[GalNAc(α1-6)]Gal(β1-4)Gal(α1-
Glc(β1-4)[GalNAc(α1-6)]Gal(β1-4)Gal(β1-
Glc(β1-4)[GalNAc(β1-6)]Gal(α1-4)Gal(α1-
Glc(β1-4)[GalNAc(β1-6)]Gal(α1-4)Gal(β1-
Glc(β1-4)[GalNAc(β1-6)]Gal(β1-4)Gal(α1-
Glc(β1-4)[GalNAc(β1-6)]Gal(β1-4)Gal(β1-
Glc(α1-4)[GalNAc(α1-6)]Gal(α1-4)GalNAc(α1-
Glc(α1-4)[GalNAc(α1-6)]Gal(α1-4)GalNAc(β1-
Glc(α1-4)[GalNAc(α1-6)]Gal(β1-4)GalNAc(α1-
Glc(α1-4)[GalNAc(α1-6)]Gal(β1-4)GalNAc(β1-
Glc(α1-4)[GalNAc(β1-6)]Gal(α1-4)GalNAc(α1-
Glc(α1-4)[GalNAc(β1-6)]Gal(α1-4)GalNAc(β1-
Glc(α1-4)[GalNAc(β1-6)]Gal(β1-4)GalNAc(α1-
Glc(α1-4)[GalNAc(β1-6)]Gal(β1-4)GalNAc(β1-
Glc(β1-4)[GalNAc(α1-6)]Gal(α1-4)GalNAc(α1-
Glc(β1-4)[GalNAc(α1-6)]Gal(α1-4)GalNAc(β1-
Glc(β1-4)[GalNAc(α1-6)]Gal(β1-4)GalNAc(α1-
Glc(β1-4)[GalNAc(α1-6)]Gal(β1-4)GalNAc(β1-
Glc(β1-4)[GalNAc(β1-6)]Gal(α1-4)GalNAc(α1-
Glc(β1-4)[GalNAc(β1-6)]Gal(α1-4)GalNAc(β1-
Glc(β1-4)[GalNAc(β1-6)]Gal(β1-4)GalNAc(α1-
Glc(β1-4)[GalNAc(β1-6)]Gal(β1-4)GalNAc(β1-
Glc(α1-4)[GalNAc(α1-6)]Gal(α1-4)Glc(α1-
Glc(α1-4)[GalNAc(α1-6)]Gal(α1-4)Glc(β1-
Glc(α1-4)[GalNAc(α1-6)]Gal(β1-4)Glc(α1-
Glc(α1-4)[GalNAc(α1-6)]Gal(β1-4)Glc(β1-
Glc(α1-4)[GalNAc(β1-6)]Gal(α1-4)Glc(α1-
Glc(α1-4)[GalNAc(β1-6)]Gal(α1-4)Glc(β1-
Glc(α1-4)[GalNAc(β1-6)]Gal(β1-4)Glc(α1-
Glc(α1-4)[GalNAc(β1-6)]Gal(β1-4)Glc(β1-
Glc(β1-4)[GalNAc(α1-6)]Gal(α1-4)Glc(α1-
Glc(β1-4)[GalNAc(α1-6)]Gal(α1-4)Glc(β1-
Glc(β1-4)[GalNAc(α1-6)]Gal(β1-4)Glc(α1-
Glc(β1-4)[GalNAc(α1-6)]Gal(β1-4)Glc(β1-
Glc(β1-4)[GalNAc(β1-6)]Gal(α1-4)Glc(α1-
Glc(β1-4)[GalNAc(β1-6)]Gal(α1-4)Glc(β1-
Glc(β1-4)[GalNAc(β1-6)]Gal(β1-4)Glc(α1-
Glc(β1-4)[GalNAc(β1-6)]Gal(β1-4)Glc(β1-
Glc(α1-4)[GalNAc(α1-6)]Gal(α1-4)GlcA(α1-
Glc(α1-4)[GalNAc(α1-6)]Gal(α1-4)GlcA(β1-
Glc(α1-4)[GalNAc(α1-6)]Gal(β1-4)GlcA(α1-
Glc(α1-4)[GalNAc(α1-6)]Gal(β1-4)GlcA(β1-
Glc(α1-4)[GalNAc(β1-6)]Gal(α1-4)GlcA(α1-
Glc(α1-4)[GalNAc(β1-6)]Gal(α1-4)GlcA(β1-
Glc(α1-4)[GalNAc(β1-6)]Gal(β1-4)GlcA(α1-
Glc(α1-4)[GalNAc(β1-6)]Gal(β1-4)GlcA(β1-
Glc(β1-4)[GalNAc(α1-6)]Gal(α1-4)GlcA(α1-
Glc(β1-4)[GalNAc(α1-6)]Gal(α1-4)GlcA(β1-
Glc(β1-4)[GalNAc(α1-6)]Gal(β1-4)GlcA(α1-
Glc(β1-4)[GalNAc(α1-6)]Gal(β1-4)GlcA(β1-
Glc(β1-4)[GalNAc(β1-6)]Gal(α1-4)GlcA(α1-
Glc(β1-4)[GalNAc(β1-6)]Gal(α1-4)GlcA(β1-
Glc(β1-4)[GalNAc(β1-6)]Gal(β1-4)GlcA(α1-
Glc(β1-4)[GalNAc(β1-6)]Gal(β1-4)GlcA(β1-
Glc(α1-4)[GalNAc(α1-6)]Gal(α1-4)GlcNAc(α1-
Glc(α1-4)[GalNAc(α1-6)]Gal(α1-4)GlcNAc(β1-
Glc(α1-4)[GalNAc(α1-6)]Gal(β1-4)GlcNAc(α1-
Glc(α1-4)[GalNAc(α1-6)]Gal(β1-4)GlcNAc(β1-
Glc(α1-4)[GalNAc(β1-6)]Gal(α1-4)GlcNAc(α1-
Glc(α1-4)[GalNAc(β1-6)]Gal(α1-4)GlcNAc(β1-
Glc(α1-4)[GalNAc(β1-6)]Gal(β1-4)GlcNAc(α1-
Glc(α1-4)[GalNAc(β1-6)]Gal(β1-4)GlcNAc(β1-
Glc(β1-4)[GalNAc(α1-6)]Gal(α1-4)GlcNAc(α1-
Glc(β1-4)[GalNAc(α1-6)]Gal(α1-4)GlcNAc(β1-
Glc(β1-4)[GalNAc(α1-6)]Gal(β1-4)GlcNAc(α1-
Glc(β1-4)[GalNAc(α1-6)]Gal(β1-4)GlcNAc(β1-
Glc(β1-4)[GalNAc(β1-6)]Gal(α1-4)GlcNAc(α1-
Glc(β1-4)[GalNAc(β1-6)]Gal(α1-4)GlcNAc(β1-
Glc(β1-4)[GalNAc(β1-6)]Gal(β1-4)GlcNAc(α1-
Glc(β1-4)[GalNAc(β1-6)]Gal(β1-4)GlcNAc(β1-
Glc(α1-4)[GalNAc(α1-6)]Gal(α1-4)Man(α1-
Glc(α1-4)[GalNAc(α1-6)]Gal(α1-4)Man(β1-
Glc(α1-4)[GalNAc(α1-6)]Gal(β1-4)Man(α1-
Glc(α1-4)[GalNAc(α1-6)]Gal(β1-4)Man(β1-
Glc(α1-4)[GalNAc(β1-6)]Gal(α1-4)Man(α1-
Glc(α1-4)[GalNAc(β1-6)]Gal(α1-4)Man(β1-
Glc(α1-4)[GalNAc(β1-6)]Gal(β1-4)Man(α1-
Glc(α1-4)[GalNAc(β1-6)]Gal(β1-4)Man(β1-
Glc(β1-4)[GalNAc(α1-6)]Gal(α1-4)Man(α1-
Glc(β1-4)[GalNAc(α1-6)]Gal(α1-4)Man(β1-
Glc(β1-4)[GalNAc(α1-6)]Gal(β1-4)Man(α1-
Glc(β1-4)[GalNAc(α1-6)]Gal(β1-4)Man(β1-
Glc(β1-4)[GalNAc(β1-6)]Gal(α1-4)Man(α1-
Glc(β1-4)[GalNAc(β1-6)]Gal(α1-4)Man(β1-
Glc(β1-4)[GalNAc(β1-6)]Gal(β1-4)Man(α1-
Glc(β1-4)[GalNAc(β1-6)]Gal(β1-4)Man(β1-
Glc(α1-4)[GalNAc(α1-6)]Gal(α1-6)Gal(α1-
Glc(α1-4)[GalNAc(α1-6)]Gal(α1-6)Gal(β1-
Glc(α1-4)[GalNAc(α1-6)]Gal(β1-6)Gal(α1-
Glc(α1-4)[GalNAc(α1-6)]Gal(β1-6)Gal(β1-
Glc(α1-4)[GalNAc(β1-6)]Gal(α1-6)Gal(α1-
Glc(α1-4)[GalNAc(β1-6)]Gal(α1-6)Gal(β1-
Glc(α1-4)[GalNAc(β1-6)]Gal(β1-6)Gal(α1-
Glc(α1-4)[GalNAc(β1-6)]Gal(β1-6)Gal(β1-
Glc(β1-4)[GalNAc(α1-6)]Gal(α1-6)Gal(α1-
Glc(β1-4)[GalNAc(α1-6)]Gal(α1-6)Gal(β1-
Glc(β1-4)[GalNAc(α1-6)]Gal(β1-6)Gal(α1-
Glc(β1-4)[GalNAc(α1-6)]Gal(β1-6)Gal(β1-
Glc(β1-4)[GalNAc(β1-6)]Gal(α1-6)Gal(α1-
Glc(β1-4)[GalNAc(β1-6)]Gal(α1-6)Gal(β1-
Glc(β1-4)[GalNAc(β1-6)]Gal(β1-6)Gal(α1-
Glc(β1-4)[GalNAc(β1-6)]Gal(β1-6)Gal(β1-
Glc(α1-4)[GalNAc(α1-6)]Gal(α1-6)GalNAc(α1-
Glc(α1-4)[GalNAc(α1-6)]Gal(α1-6)GalNAc(β1-
Glc(α1-4)[GalNAc(α1-6)]Gal(β1-6)GalNAc(α1-
Glc(α1-4)[GalNAc(α1-6)]Gal(β1-6)GalNAc(β1-
Glc(α1-4)[GalNAc(β1-6)]Gal(α1-6)GalNAc(α1-
Glc(α1-4)[GalNAc(β1-6)]Gal(α1-6)GalNAc(β1-
Glc(α1-4)[GalNAc(β1-6)]Gal(β1-6)GalNAc(α1-
Glc(α1-4)[GalNAc(β1-6)]Gal(β1-6)GalNAc(β1-
Glc(β1-4)[GalNAc(α1-6)]Gal(α1-6)GalNAc(α1-
Glc(β1-4)[GalNAc(α1-6)]Gal(α1-6)GalNAc(β1-
Glc(β1-4)[GalNAc(α1-6)]Gal(β1-6)GalNAc(α1-
Glc(β1-4)[GalNAc(α1-6)]Gal(β1-6)GalNAc(β1-
Glc(β1-4)[GalNAc(β1-6)]Gal(α1-6)GalNAc(α1-
Glc(β1-4)[GalNAc(β1-6)]Gal(α1-6)GalNAc(β1-
Glc(β1-4)[GalNAc(β1-6)]Gal(β1-6)GalNAc(α1-
Glc(β1-4)[GalNAc(β1-6)]Gal(β1-6)GalNAc(β1-
Glc(α1-4)[GalNAc(α1-6)]Gal(α1-6)Glc(α1-
Glc(α1-4)[GalNAc(α1-6)]Gal(α1-6)Glc(β1-
Glc(α1-4)[GalNAc(α1-6)]Gal(β1-6)Glc(α1-
Glc(α1-4)[GalNAc(α1-6)]Gal(β1-6)Glc(β1-
Glc(α1-4)[GalNAc(β1-6)]Gal(α1-6)Glc(α1-
Glc(α1-4)[GalNAc(β1-6)]Gal(α1-6)Glc(β1-
Glc(α1-4)[GalNAc(β1-6)]Gal(β1-6)Glc(α1-
Glc(α1-4)[GalNAc(β1-6)]Gal(β1-6)Glc(β1-
Glc(β1-4)[GalNAc(α1-6)]Gal(α1-6)Glc(α1-
Glc(β1-4)[GalNAc(α1-6)]Gal(α1-6)Glc(β1-
Glc(β1-4)[GalNAc(α1-6)]Gal(β1-6)Glc(α1-
Glc(β1-4)[GalNAc(α1-6)]Gal(β1-6)Glc(β1-
Glc(β1-4)[GalNAc(β1-6)]Gal(α1-6)Glc(α1-
Glc(β1-4)[GalNAc(β1-6)]Gal(α1-6)Glc(β1-
Glc(β1-4)[GalNAc(β1-6)]Gal(β1-6)Glc(α1-
Glc(β1-4)[GalNAc(β1-6)]Gal(β1-6)Glc(β1-
Glc(α1-4)[GalNAc(α1-6)]Gal(α1-6)GlcNAc(α1-
Glc(α1-4)[GalNAc(α1-6)]Gal(α1-6)GlcNAc(β1-
Glc(α1-4)[GalNAc(α1-6)]Gal(β1-6)GlcNAc(α1-
Glc(α1-4)[GalNAc(α1-6)]Gal(β1-6)GlcNAc(β1-
Glc(α1-4)[GalNAc(β1-6)]Gal(α1-6)GlcNAc(α1-
Glc(α1-4)[GalNAc(β1-6)]Gal(α1-6)GlcNAc(β1-
Glc(α1-4)[GalNAc(β1-6)]Gal(β1-6)GlcNAc(α1-
Glc(α1-4)[GalNAc(β1-6)]Gal(β1-6)GlcNAc(β1-
Glc(β1-4)[GalNAc(α1-6)]Gal(α1-6)GlcNAc(α1-
Glc(β1-4)[GalNAc(α1-6)]Gal(α1-6)GlcNAc(β1-
Glc(β1-4)[GalNAc(α1-6)]Gal(β1-6)GlcNAc(α1-
Glc(β1-4)[GalNAc(α1-6)]Gal(β1-6)GlcNAc(β1-
Glc(β1-4)[GalNAc(β1-6)]Gal(α1-6)GlcNAc(α1-
Glc(β1-4)[GalNAc(β1-6)]Gal(α1-6)GlcNAc(β1-
Glc(β1-4)[GalNAc(β1-6)]Gal(β1-6)GlcNAc(α1-
Glc(β1-4)[GalNAc(β1-6)]Gal(β1-6)GlcNAc(β1-
Glc(α1-4)[GalNAc(α1-6)]Gal(α1-6)Man(α1-
Glc(α1-4)[GalNAc(α1-6)]Gal(α1-6)Man(β1-
Glc(α1-4)[GalNAc(α1-6)]Gal(β1-6)Man(α1-
Glc(α1-4)[GalNAc(α1-6)]Gal(β1-6)Man(β1-
Glc(α1-4)[GalNAc(β1-6)]Gal(α1-6)Man(α1-
Glc(α1-4)[GalNAc(β1-6)]Gal(α1-6)Man(β1-
Glc(α1-4)[GalNAc(β1-6)]Gal(β1-6)Man(α1-
Glc(α1-4)[GalNAc(β1-6)]Gal(β1-6)Man(β1-
Glc(β1-4)[GalNAc(α1-6)]Gal(α1-6)Man(α1-
Glc(β1-4)[GalNAc(α1-6)]Gal(α1-6)Man(β1-
Glc(β1-4)[GalNAc(α1-6)]Gal(β1-6)Man(α1-
Glc(β1-4)[GalNAc(α1-6)]Gal(β1-6)Man(β1-
Glc(β1-4)[GalNAc(β1-6)]Gal(α1-6)Man(α1-
Glc(β1-4)[GalNAc(β1-6)]Gal(α1-6)Man(β1-
Glc(β1-4)[GalNAc(β1-6)]Gal(β1-6)Man(α1-
Glc(β1-4)[GalNAc(β1-6)]Gal(β1-6)Man(β1-
Glc(α1-4)[GalNAc(α1-6)]GalNAc(α1-2)Gal(α1-
Glc(α1-4)[GalNAc(α1-6)]GalNAc(α1-2)Gal(β1-
Glc(α1-4)[GalNAc(α1-6)]GalNAc(β1-2)Gal(α1-
Glc(α1-4)[GalNAc(α1-6)]GalNAc(β1-2)Gal(β1-
Glc(α1-4)[GalNAc(β1-6)]GalNAc(α1-2)Gal(α1-
Glc(α1-4)[GalNAc(β1-6)]GalNAc(α1-2)Gal(β1-
Glc(α1-4)[GalNAc(β1-6)]GalNAc(β1-2)Gal(α1-
Glc(α1-4)[GalNAc(β1-6)]GalNAc(β1-2)Gal(β1-
Glc(β1-4)[GalNAc(α1-6)]GalNAc(α1-2)Gal(α1-
Glc(β1-4)[GalNAc(α1-6)]GalNAc(α1-2)Gal(β1-
Glc(β1-4)[GalNAc(α1-6)]GalNAc(β1-2)Gal(α1-
Glc(β1-4)[GalNAc(α1-6)]GalNAc(β1-2)Gal(β1-
Glc(β1-4)[GalNAc(β1-6)]GalNAc(α1-2)Gal(α1-
Glc(β1-4)[GalNAc(β1-6)]GalNAc(α1-2)Gal(β1-
Glc(β1-4)[GalNAc(β1-6)]GalNAc(β1-2)Gal(α1-
Glc(β1-4)[GalNAc(β1-6)]GalNAc(β1-2)Gal(β1-
Glc(α1-4)[GalNAc(α1-6)]GalNAc(α1-2)Glc(α1-
Glc(α1-4)[GalNAc(α1-6)]GalNAc(α1-2)Glc(β1-
Glc(α1-4)[GalNAc(α1-6)]GalNAc(β1-2)Glc(α1-
Glc(α1-4)[GalNAc(α1-6)]GalNAc(β1-2)Glc(β1-
Glc(α1-4)[GalNAc(β1-6)]GalNAc(α1-2)Glc(α1-
Glc(α1-4)[GalNAc(β1-6)]GalNAc(α1-2)Glc(β1-
Glc(α1-4)[GalNAc(β1-6)]GalNAc(β1-2)Glc(α1-
Glc(α1-4)[GalNAc(β1-6)]GalNAc(β1-2)Glc(β1-
Glc(β1-4)[GalNAc(α1-6)]GalNAc(α1-2)Glc(α1-
Glc(β1-4)[GalNAc(α1-6)]GalNAc(α1-2)Glc(β1-
Glc(β1-4)[GalNAc(α1-6)]GalNAc(β1-2)Glc(α1-
Glc(β1-4)[GalNAc(α1-6)]GalNAc(β1-2)Glc(β1-
Glc(β1-4)[GalNAc(β1-6)]GalNAc(α1-2)Glc(α1-
Glc(β1-4)[GalNAc(β1-6)]GalNAc(α1-2)Glc(β1-
Glc(β1-4)[GalNAc(β1-6)]GalNAc(β1-2)Glc(α1-
Glc(β1-4)[GalNAc(β1-6)]GalNAc(β1-2)Glc(β1-
Glc(α1-4)[GalNAc(α1-6)]GalNAc(α1-2)GlcA(α1-
Glc(α1-4)[GalNAc(α1-6)]GalNAc(α1-2)GlcA(β1-
Glc(α1-4)[GalNAc(α1-6)]GalNAc(β1-2)GlcA(α1-
Glc(α1-4)[GalNAc(α1-6)]GalNAc(β1-2)GlcA(β1-
Glc(α1-4)[GalNAc(β1-6)]GalNAc(α1-2)GlcA(α1-
Glc(α1-4)[GalNAc(β1-6)]GalNAc(α1-2)GlcA(β1-
Glc(α1-4)[GalNAc(β1-6)]GalNAc(β1-2)GlcA(α1-
Glc(α1-4)[GalNAc(β1-6)]GalNAc(β1-2)GlcA(β1-
Glc(β1-4)[GalNAc(α1-6)]GalNAc(α1-2)GlcA(α1-
Glc(β1-4)[GalNAc(α1-6)]GalNAc(α1-2)GlcA(β1-
Glc(β1-4)[GalNAc(α1-6)]GalNAc(β1-2)GlcA(α1-
Glc(β1-4)[GalNAc(α1-6)]GalNAc(β1-2)GlcA(β1-
Glc(β1-4)[GalNAc(β1-6)]GalNAc(α1-2)GlcA(α1-
Glc(β1-4)[GalNAc(β1-6)]GalNAc(α1-2)GlcA(β1-
Glc(β1-4)[GalNAc(β1-6)]GalNAc(β1-2)GlcA(α1-
Glc(β1-4)[GalNAc(β1-6)]GalNAc(β1-2)GlcA(β1-
Glc(α1-4)[GalNAc(α1-6)]GalNAc(α1-2)Man(α1-
Glc(α1-4)[GalNAc(α1-6)]GalNAc(α1-2)Man(β1-
Glc(α1-4)[GalNAc(α1-6)]GalNAc(β1-2)Man(α1-
Glc(α1-4)[GalNAc(α1-6)]GalNAc(β1-2)Man(β1-
Glc(α1-4)[GalNAc(β1-6)]GalNAc(α1-2)Man(α1-
Glc(α1-4)[GalNAc(β1-6)]GalNAc(α1-2)Man(β1-
Glc(α1-4)[GalNAc(β1-6)]GalNAc(β1-2)Man(α1-
Glc(α1-4)[GalNAc(β1-6)]GalNAc(β1-2)Man(β1-
Glc(β1-4)[GalNAc(α1-6)]GalNAc(α1-2)Man(α1-
Glc(β1-4)[GalNAc(α1-6)]GalNAc(α1-2)Man(β1-
Glc(β1-4)[GalNAc(α1-6)]GalNAc(β1-2)Man(α1-
Glc(β1-4)[GalNAc(α1-6)]GalNAc(β1-2)Man(β1-
Glc(β1-4)[GalNAc(β1-6)]GalNAc(α1-2)Man(α1-
Glc(β1-4)[GalNAc(β1-6)]GalNAc(α1-2)Man(β1-
Glc(β1-4)[GalNAc(β1-6)]GalNAc(β1-2)Man(α1-
Glc(β1-4)[GalNAc(β1-6)]GalNAc(β1-2)Man(β1-
Glc(α1-4)[GalNAc(α1-6)]GalNAc(α1-3)Gal(α1-
Glc(α1-4)[GalNAc(α1-6)]GalNAc(α1-3)Gal(β1-
Glc(α1-4)[GalNAc(α1-6)]GalNAc(β1-3)Gal(α1-
Glc(α1-4)[GalNAc(α1-6)]GalNAc(β1-3)Gal(β1-
Glc(α1-4)[GalNAc(β1-6)]GalNAc(α1-3)Gal(α1-
Glc(α1-4)[GalNAc(β1-6)]GalNAc(α1-3)Gal(β1-
Glc(α1-4)[GalNAc(β1-6)]GalNAc(β1-3)Gal(α1-
Glc(α1-4)[GalNAc(β1-6)]GalNAc(β1-3)Gal(β1-
Glc(β1-4)[GalNAc(α1-6)]GalNAc(α1-3)Gal(α1-
Glc(β1-4)[GalNAc(α1-6)]GalNAc(α1-3)Gal(β1-
Glc(β1-4)[GalNAc(α1-6)]GalNAc(β1-3)Gal(α1-
Glc(β1-4)[GalNAc(α1-6)]GalNAc(β1-3)Gal(β1-
Glc(β1-4)[GalNAc(β1-6)]GalNAc(α1-3)Gal(α1-
Glc(β1-4)[GalNAc(β1-6)]GalNAc(α1-3)Gal(β1-
Glc(β1-4)[GalNAc(β1-6)]GalNAc(β1-3)Gal(α1-
Glc(β1-4)[GalNAc(β1-6)]GalNAc(β1-3)Gal(β1-
Glc(α1-4)[GalNAc(α1-6)]GalNAc(α1-3)GalNAc(α1-
Glc(α1-4)[GalNAc(α1-6)]GalNAc(α1-3)GalNAc(β1-
Glc(α1-4)[GalNAc(α1-6)]GalNAc(β1-3)GalNAc(α1-
Glc(α1-4)[GalNAc(α1-6)]GalNAc(β1-3)GalNAc(β1-
Glc(α1-4)[GalNAc(β1-6)]GalNAc(α1-3)GalNAc(α1-
Glc(α1-4)[GalNAc(β1-6)]GalNAc(α1-3)GalNAc(β1-
Glc(α1-4)[GalNAc(β1-6)]GalNAc(β1-3)GalNAc(α1-
Glc(α1-4)[GalNAc(β1-6)]GalNAc(β1-3)GalNAc(β1-
Glc(β1-4)[GalNAc(α1-6)]GalNAc(α1-3)GalNAc(α1-
Glc(β1-4)[GalNAc(α1-6)]GalNAc(α1-3)GalNAc(β1-
Glc(β1-4)[GalNAc(α1-6)]GalNAc(β1-3)GalNAc(α1-
Glc(β1-4)[GalNAc(α1-6)]GalNAc(β1-3)GalNAc(β1-
Glc(β1-4)[GalNAc(β1-6)]GalNAc(α1-3)GalNAc(α1-
Glc(β1-4)[GalNAc(β1-6)]GalNAc(α1-3)GalNAc(β1-
Glc(β1-4)[GalNAc(β1-6)]GalNAc(β1-3)GalNAc(α1-
Glc(β1-4)[GalNAc(β1-6)]GalNAc(β1-3)GalNAc(β1-
Glc(α1-4)[GalNAc(α1-6)]GalNAc(α1-3)Glc(α1-
Glc(α1-4)[GalNAc(α1-6)]GalNAc(α1-3)Glc(β1-
Glc(α1-4)[GalNAc(α1-6)]GalNAc(β1-3)Glc(α1-
Glc(α1-4)[GalNAc(α1-6)]GalNAc(β1-3)Glc(β1-
Glc(α1-4)[GalNAc(β1-6)]GalNAc(α1-3)Glc(α1-
Glc(α1-4)[GalNAc(β1-6)]GalNAc(α1-3)Glc(β1-
Glc(α1-4)[GalNAc(β1-6)]GalNAc(β1-3)Glc(α1-
Glc(α1-4)[GalNAc(β1-6)]GalNAc(β1-3)Glc(β1-
Glc(β1-4)[GalNAc(α1-6)]GalNAc(α1-3)Glc(α1-
Glc(β1-4)[GalNAc(α1-6)]GalNAc(α1-3)Glc(β1-
Glc(β1-4)[GalNAc(α1-6)]GalNAc(β1-3)Glc(α1-
Glc(β1-4)[GalNAc(α1-6)]GalNAc(β1-3)Glc(β1-
Glc(β1-4)[GalNAc(β1-6)]GalNAc(α1-3)Glc(α1-
Glc(β1-4)[GalNAc(β1-6)]GalNAc(α1-3)Glc(β1-
Glc(β1-4)[GalNAc(β1-6)]GalNAc(β1-3)Glc(α1-
Glc(β1-4)[GalNAc(β1-6)]GalNAc(β1-3)Glc(β1-
Glc(α1-4)[GalNAc(α1-6)]GalNAc(α1-3)GlcA(α1-
Glc(α1-4)[GalNAc(α1-6)]GalNAc(α1-3)GlcA(β1-
Glc(α1-4)[GalNAc(α1-6)]GalNAc(β1-3)GlcA(α1-
Glc(α1-4)[GalNAc(α1-6)]GalNAc(β1-3)GlcA(β1-
Glc(α1-4)[GalNAc(β1-6)]GalNAc(α1-3)GlcA(α1-
Glc(α1-4)[GalNAc(β1-6)]GalNAc(α1-3)GlcA(β1-
Glc(α1-4)[GalNAc(β1-6)]GalNAc(β1-3)GlcA(α1-
Glc(α1-4)[GalNAc(β1-6)]GalNAc(β1-3)GlcA(β1-
Glc(β1-4)[GalNAc(α1-6)]GalNAc(α1-3)GlcA(α1-
Glc(β1-4)[GalNAc(α1-6)]GalNAc(α1-3)GlcA(β1-
Glc(β1-4)[GalNAc(α1-6)]GalNAc(β1-3)GlcA(α1-
Glc(β1-4)[GalNAc(α1-6)]GalNAc(β1-3)GlcA(β1-
Glc(β1-4)[GalNAc(β1-6)]GalNAc(α1-3)GlcA(α1-
Glc(β1-4)[GalNAc(β1-6)]GalNAc(α1-3)GlcA(β1-
Glc(β1-4)[GalNAc(β1-6)]GalNAc(β1-3)GlcA(α1-
Glc(β1-4)[GalNAc(β1-6)]GalNAc(β1-3)GlcA(β1-
Glc(α1-4)[GalNAc(α1-6)]GalNAc(α1-3)GlcNAc(α1-
Glc(α1-4)[GalNAc(α1-6)]GalNAc(α1-3)GlcNAc(β1-
Glc(α1-4)[GalNAc(α1-6)]GalNAc(β1-3)GlcNAc(α1-
Glc(α1-4)[GalNAc(α1-6)]GalNAc(β1-3)GlcNAc(β1-
Glc(α1-4)[GalNAc(β1-6)]GalNAc(α1-3)GlcNAc(α1-
Glc(α1-4)[GalNAc(β1-6)]GalNAc(α1-3)GlcNAc(β1-
Glc(α1-4)[GalNAc(β1-6)]GalNAc(β1-3)GlcNAc(α1-
Glc(α1-4)[GalNAc(β1-6)]GalNAc(β1-3)GlcNAc(β1-
Glc(β1-4)[GalNAc(α1-6)]GalNAc(α1-3)GlcNAc(α1-
Glc(β1-4)[GalNAc(α1-6)]GalNAc(α1-3)GlcNAc(β1-
Glc(β1-4)[GalNAc(α1-6)]GalNAc(β1-3)GlcNAc(α1-
Glc(β1-4)[GalNAc(α1-6)]GalNAc(β1-3)GlcNAc(β1-
Glc(β1-4)[GalNAc(β1-6)]GalNAc(α1-3)GlcNAc(α1-
Glc(β1-4)[GalNAc(β1-6)]GalNAc(α1-3)GlcNAc(β1-
Glc(β1-4)[GalNAc(β1-6)]GalNAc(β1-3)GlcNAc(α1-
Glc(β1-4)[GalNAc(β1-6)]GalNAc(β1-3)GlcNAc(β1-
Glc(α1-4)[GalNAc(α1-6)]GalNAc(α1-3)Man(α1-
Glc(α1-4)[GalNAc(α1-6)]GalNAc(α1-3)Man(β1-
Glc(α1-4)[GalNAc(α1-6)]GalNAc(β1-3)Man(α1-
Glc(α1-4)[GalNAc(α1-6)]GalNAc(β1-3)Man(β1-
Glc(α1-4)[GalNAc(β1-6)]GalNAc(α1-3)Man(α1-
Glc(α1-4)[GalNAc(β1-6)]GalNAc(α1-3)Man(β1-
Glc(α1-4)[GalNAc(β1-6)]GalNAc(β1-3)Man(α1-
Glc(α1-4)[GalNAc(β1-6)]GalNAc(β1-3)Man(β1-
Glc(β1-4)[GalNAc(α1-6)]GalNAc(α1-3)Man(α1-
Glc(β1-4)[GalNAc(α1-6)]GalNAc(α1-3)Man(β1-
Glc(β1-4)[GalNAc(α1-6)]GalNAc(β1-3)Man(α1-
Glc(β1-4)[GalNAc(α1-6)]GalNAc(β1-3)Man(β1-
Glc(β1-4)[GalNAc(β1-6)]GalNAc(α1-3)Man(α1-
Glc(β1-4)[GalNAc(β1-6)]GalNAc(α1-3)Man(β1-
Glc(β1-4)[GalNAc(β1-6)]GalNAc(β1-3)Man(α1-
Glc(β1-4)[GalNAc(β1-6)]GalNAc(β1-3)Man(β1-
Glc(α1-4)[GalNAc(α1-6)]GalNAc(α1-4)Gal(α1-
Glc(α1-4)[GalNAc(α1-6)]GalNAc(α1-4)Gal(β1-
Glc(α1-4)[GalNAc(α1-6)]GalNAc(β1-4)Gal(α1-
Glc(α1-4)[GalNAc(α1-6)]GalNAc(β1-4)Gal(β1-
Glc(α1-4)[GalNAc(β1-6)]GalNAc(α1-4)Gal(α1-
Glc(α1-4)[GalNAc(β1-6)]GalNAc(α1-4)Gal(β1-
Glc(α1-4)[GalNAc(β1-6)]GalNAc(β1-4)Gal(α1-
Glc(α1-4)[GalNAc(β1-6)]GalNAc(β1-4)Gal(β1-
Glc(β1-4)[GalNAc(α1-6)]GalNAc(α1-4)Gal(α1-
Glc(β1-4)[GalNAc(α1-6)]GalNAc(α1-4)Gal(β1-
Glc(β1-4)[GalNAc(α1-6)]GalNAc(β1-4)Gal(α1-
Glc(β1-4)[GalNAc(α1-6)]GalNAc(β1-4)Gal(β1-
Glc(β1-4)[GalNAc(β1-6)]GalNAc(α1-4)Gal(α1-
Glc(β1-4)[GalNAc(β1-6)]GalNAc(α1-4)Gal(β1-
Glc(β1-4)[GalNAc(β1-6)]GalNAc(β1-4)Gal(α1-
Glc(β1-4)[GalNAc(β1-6)]GalNAc(β1-4)Gal(β1-
Glc(α1-4)[GalNAc(α1-6)]GalNAc(α1-4)GalNAc(α1-
Glc(α1-4)[GalNAc(α1-6)]GalNAc(α1-4)GalNAc(β1-
Glc(α1-4)[GalNAc(α1-6)]GalNAc(β1-4)GalNAc(α1-
Glc(α1-4)[GalNAc(α1-6)]GalNAc(β1-4)GalNAc(β1-
Glc(α1-4)[GalNAc(β1-6)]GalNAc(α1-4)GalNAc(α1-
Glc(α1-4)[GalNAc(β1-6)]GalNAc(α1-4)GalNAc(β1-
Glc(α1-4)[GalNAc(β1-6)]GalNAc(β1-4)GalNAc(α1-
Glc(α1-4)[GalNAc(β1-6)]GalNAc(β1-4)GalNAc(β1-
Glc(β1-4)[GalNAc(α1-6)]GalNAc(α1-4)GalNAc(α1-
Glc(β1-4)[GalNAc(α1-6)]GalNAc(α1-4)GalNAc(β1-
Glc(β1-4)[GalNAc(α1-6)]GalNAc(β1-4)GalNAc(α1-
Glc(β1-4)[GalNAc(α1-6)]GalNAc(β1-4)GalNAc(β1-
Glc(β1-4)[GalNAc(β1-6)]GalNAc(α1-4)GalNAc(α1-
Glc(β1-4)[GalNAc(β1-6)]GalNAc(α1-4)GalNAc(β1-
Glc(β1-4)[GalNAc(β1-6)]GalNAc(β1-4)GalNAc(α1-
Glc(β1-4)[GalNAc(β1-6)]GalNAc(β1-4)GalNAc(β1-
Glc(α1-4)[GalNAc(α1-6)]GalNAc(α1-4)Glc(α1-
Glc(α1-4)[GalNAc(α1-6)]GalNAc(α1-4)Glc(β1-
Glc(α1-4)[GalNAc(α1-6)]GalNAc(β1-4)Glc(α1-
Glc(α1-4)[GalNAc(α1-6)]GalNAc(β1-4)Glc(β1-
Glc(α1-4)[GalNAc(β1-6)]GalNAc(α1-4)Glc(α1-
Glc(α1-4)[GalNAc(β1-6)]GalNAc(α1-4)Glc(β1-
Glc(α1-4)[GalNAc(β1-6)]GalNAc(β1-4)Glc(α1-
Glc(α1-4)[GalNAc(β1-6)]GalNAc(β1-4)Glc(β1-
Glc(β1-4)[GalNAc(α1-6)]GalNAc(α1-4)Glc(α1-
Glc(β1-4)[GalNAc(α1-6)]GalNAc(α1-4)Glc(β1-
Glc(β1-4)[GalNAc(α1-6)]GalNAc(β1-4)Glc(α1-
Glc(β1-4)[GalNAc(α1-6)]GalNAc(β1-4)Glc(β1-
Glc(β1-4)[GalNAc(β1-6)]GalNAc(α1-4)Glc(α1-
Glc(β1-4)[GalNAc(β1-6)]GalNAc(α1-4)Glc(β1-
Glc(β1-4)[GalNAc(β1-6)]GalNAc(β1-4)Glc(α1-
Glc(β1-4)[GalNAc(β1-6)]GalNAc(β1-4)Glc(β1-
Glc(α1-4)[GalNAc(α1-6)]GalNAc(α1-4)GlcA(α1-
Glc(α1-4)[GalNAc(α1-6)]GalNAc(α1-4)GlcA(β1-
Glc(α1-4)[GalNAc(α1-6)]GalNAc(β1-4)GlcA(α1-
Glc(α1-4)[GalNAc(α1-6)]GalNAc(β1-4)GlcA(β1-
Glc(α1-4)[GalNAc(β1-6)]GalNAc(α1-4)GlcA(α1-
Glc(α1-4)[GalNAc(β1-6)]GalNAc(α1-4)GlcA(β1-
Glc(α1-4)[GalNAc(β1-6)]GalNAc(β1-4)GlcA(α1-
Glc(α1-4)[GalNAc(β1-6)]GalNAc(β1-4)GlcA(β1-
Glc(β1-4)[GalNAc(α1-6)]GalNAc(α1-4)GlcA(α1-
Glc(β1-4)[GalNAc(α1-6)]GalNAc(α1-4)GlcA(β1-
Glc(β1-4)[GalNAc(α1-6)]GalNAc(β1-4)GlcA(α1-
Glc(β1-4)[GalNAc(α1-6)]GalNAc(β1-4)GlcA(β1-
Glc(β1-4)[GalNAc(β1-6)]GalNAc(α1-4)GlcA(α1-
Glc(β1-4)[GalNAc(β1-6)]GalNAc(α1-4)GlcA(β1-
Glc(β1-4)[GalNAc(β1-6)]GalNAc(β1-4)GlcA(α1-
Glc(β1-4)[GalNAc(β1-6)]GalNAc(β1-4)GlcA(β1-
Glc(α1-4)[GalNAc(α1-6)]GalNAc(α1-4)GlcNAc(α1-
Glc(α1-4)[GalNAc(α1-6)]GalNAc(α1-4)GlcNAc(β1-
Glc(α1-4)[GalNAc(α1-6)]GalNAc(β1-4)GlcNAc(α1-
Glc(α1-4)[GalNAc(α1-6)]GalNAc(β1-4)GlcNAc(β1-
Glc(α1-4)[GalNAc(β1-6)]GalNAc(α1-4)GlcNAc(α1-
Glc(α1-4)[GalNAc(β1-6)]GalNAc(α1-4)GlcNAc(β1-
Glc(α1-4)[GalNAc(β1-6)]GalNAc(β1-4)GlcNAc(α1-
Glc(α1-4)[GalNAc(β1-6)]GalNAc(β1-4)GlcNAc(β1-
Glc(β1-4)[GalNAc(α1-6)]GalNAc(α1-4)GlcNAc(α1-
Glc(β1-4)[GalNAc(α1-6)]GalNAc(α1-4)GlcNAc(β1-
Glc(β1-4)[GalNAc(α1-6)]GalNAc(β1-4)GlcNAc(α1-
Glc(β1-4)[GalNAc(α1-6)]GalNAc(β1-4)GlcNAc(β1-
Glc(β1-4)[GalNAc(β1-6)]GalNAc(α1-4)GlcNAc(α1-
Glc(β1-4)[GalNAc(β1-6)]GalNAc(α1-4)GlcNAc(β1-
Glc(β1-4)[GalNAc(β1-6)]GalNAc(β1-4)GlcNAc(α1-
Glc(β1-4)[GalNAc(β1-6)]GalNAc(β1-4)GlcNAc(β1-
Glc(α1-4)[GalNAc(α1-6)]GalNAc(α1-4)Man(α1-
Glc(α1-4)[GalNAc(α1-6)]GalNAc(α1-4)Man(β1-
Glc(α1-4)[GalNAc(α1-6)]GalNAc(β1-4)Man(α1-
Glc(α1-4)[GalNAc(α1-6)]GalNAc(β1-4)Man(β1-
Glc(α1-4)[GalNAc(β1-6)]GalNAc(α1-4)Man(α1-
Glc(α1-4)[GalNAc(β1-6)]GalNAc(α1-4)Man(β1-
Glc(α1-4)[GalNAc(β1-6)]GalNAc(β1-4)Man(α1-
Glc(α1-4)[GalNAc(β1-6)]GalNAc(β1-4)Man(β1-
Glc(β1-4)[GalNAc(α1-6)]GalNAc(α1-4)Man(α1-
Glc(β1-4)[GalNAc(α1-6)]GalNAc(α1-4)Man(β1-
Glc(β1-4)[GalNAc(α1-6)]GalNAc(β1-4)Man(α1-
Glc(β1-4)[GalNAc(α1-6)]GalNAc(β1-4)Man(β1-
Glc(β1-4)[GalNAc(β1-6)]GalNAc(α1-4)Man(α1-
Glc(β1-4)[GalNAc(β1-6)]GalNAc(α1-4)Man(β1-
Glc(β1-4)[GalNAc(β1-6)]GalNAc(β1-4)Man(α1-
Glc(β1-4)[GalNAc(β1-6)]GalNAc(β1-4)Man(β1-
Glc(α1-4)[GalNAc(α1-6)]GalNAc(α1-6)Gal(α1-
Glc(α1-4)[GalNAc(α1-6)]GalNAc(α1-6)Gal(β1-
Glc(α1-4)[GalNAc(α1-6)]GalNAc(β1-6)Gal(α1-
Glc(α1-4)[GalNAc(α1-6)]GalNAc(β1-6)Gal(β1-
Glc(α1-4)[GalNAc(β1-6)]GalNAc(α1-6)Gal(α1-
Glc(α1-4)[GalNAc(β1-6)]GalNAc(α1-6)Gal(β1-
Glc(α1-4)[GalNAc(β1-6)]GalNAc(β1-6)Gal(α1-
Glc(α1-4)[GalNAc(β1-6)]GalNAc(β1-6)Gal(β1-
Glc(β1-4)[GalNAc(α1-6)]GalNAc(α1-6)Gal(α1-
Glc(β1-4)[GalNAc(α1-6)]GalNAc(α1-6)Gal(β1-
Glc(β1-4)[GalNAc(α1-6)]GalNAc(β1-6)Gal(α1-
Glc(β1-4)[GalNAc(α1-6)]GalNAc(β1-6)Gal(β1-
Glc(β1-4)[GalNAc(β1-6)]GalNAc(α1-6)Gal(α1-
Glc(β1-4)[GalNAc(β1-6)]GalNAc(α1-6)Gal(β1-
Glc(β1-4)[GalNAc(β1-6)]GalNAc(β1-6)Gal(α1-
Glc(β1-4)[GalNAc(β1-6)]GalNAc(β1-6)Gal(β1-
Glc(α1-4)[GalNAc(α1-6)]GalNAc(α1-6)GalNAc(α1-
Glc(α1-4)[GalNAc(α1-6)]GalNAc(α1-6)GalNAc(β1-
Glc(α1-4)[GalNAc(α1-6)]GalNAc(β1-6)GalNAc(α1-
Glc(α1-4)[GalNAc(α1-6)]GalNAc(β1-6)GalNAc(β1-
Glc(α1-4)[GalNAc(β1-6)]GalNAc(α1-6)GalNAc(α1-
Glc(α1-4)[GalNAc(β1-6)]GalNAc(α1-6)GalNAc(β1-
Glc(α1-4)[GalNAc(β1-6)]GalNAc(β1-6)GalNAc(α1-
Glc(α1-4)[GalNAc(β1-6)]GalNAc(β1-6)GalNAc(β1-
Glc(β1-4)[GalNAc(α1-6)]GalNAc(α1-6)GalNAc(α1-
Glc(β1-4)[GalNAc(α1-6)]GalNAc(α1-6)GalNAc(β1-
Glc(β1-4)[GalNAc(α1-6)]GalNAc(β1-6)GalNAc(α1-
Glc(β1-4)[GalNAc(α1-6)]GalNAc(β1-6)GalNAc(β1-
Glc(β1-4)[GalNAc(β1-6)]GalNAc(α1-6)GalNAc(α1-
Glc(β1-4)[GalNAc(β1-6)]GalNAc(α1-6)GalNAc(β1-
Glc(β1-4)[GalNAc(β1-6)]GalNAc(β1-6)GalNAc(α1-
Glc(β1-4)[GalNAc(β1-6)]GalNAc(β1-6)GalNAc(β1-
Glc(α1-4)[GalNAc(α1-6)]GalNAc(α1-6)Glc(α1-
Glc(α1-4)[GalNAc(α1-6)]GalNAc(α1-6)Glc(β1-
Glc(α1-4)[GalNAc(α1-6)]GalNAc(β1-6)Glc(α1-
Glc(α1-4)[GalNAc(α1-6)]GalNAc(β1-6)Glc(β1-
Glc(α1-4)[GalNAc(β1-6)]GalNAc(α1-6)Glc(α1-
Glc(α1-4)[GalNAc(β1-6)]GalNAc(α1-6)Glc(β1-
Glc(α1-4)[GalNAc(β1-6)]GalNAc(β1-6)Glc(α1-
Glc(α1-4)[GalNAc(β1-6)]GalNAc(β1-6)Glc(β1-
Glc(β1-4)[GalNAc(α1-6)]GalNAc(α1-6)Glc(α1-
Glc(β1-4)[GalNAc(α1-6)]GalNAc(α1-6)Glc(β1-
Glc(β1-4)[GalNAc(α1-6)]GalNAc(β1-6)Glc(α1-
Glc(β1-4)[GalNAc(α1-6)]GalNAc(β1-6)Glc(β1-
Glc(β1-4)[GalNAc(β1-6)]GalNAc(α1-6)Glc(α1-
Glc(β1-4)[GalNAc(β1-6)]GalNAc(α1-6)Glc(β1-
Glc(β1-4)[GalNAc(β1-6)]GalNAc(β1-6)Glc(α1-
Glc(β1-4)[GalNAc(β1-6)]GalNAc(β1-6)Glc(β1-
Glc(α1-4)[GalNAc(α1-6)]GalNAc(α1-6)GlcNAc(α1-
Glc(α1-4)[GalNAc(α1-6)]GalNAc(α1-6)GlcNAc(β1-
Glc(α1-4)[GalNAc(α1-6)]GalNAc(β1-6)GlcNAc(α1-
Glc(α1-4)[GalNAc(α1-6)]GalNAc(β1-6)GlcNAc(β1-
Glc(α1-4)[GalNAc(β1-6)]GalNAc(α1-6)GlcNAc(α1-
Glc(α1-4)[GalNAc(β1-6)]GalNAc(α1-6)GlcNAc(β1-
Glc(α1-4)[GalNAc(β1-6)]GalNAc(β1-6)GlcNAc(α1-
Glc(α1-4)[GalNAc(β1-6)]GalNAc(β1-6)GlcNAc(β1-
Glc(β1-4)[GalNAc(α1-6)]GalNAc(α1-6)GlcNAc(α1-
Glc(β1-4)[GalNAc(α1-6)]GalNAc(α1-6)GlcNAc(β1-
Glc(β1-4)[GalNAc(α1-6)]GalNAc(β1-6)GlcNAc(α1-
Glc(β1-4)[GalNAc(α1-6)]GalNAc(β1-6)GlcNAc(β1-
Glc(β1-4)[GalNAc(β1-6)]GalNAc(α1-6)GlcNAc(α1-
Glc(β1-4)[GalNAc(β1-6)]GalNAc(α1-6)GlcNAc(β1-
Glc(β1-4)[GalNAc(β1-6)]GalNAc(β1-6)GlcNAc(α1-
Glc(β1-4)[GalNAc(β1-6)]GalNAc(β1-6)GlcNAc(β1-
Glc(α1-4)[GalNAc(α1-6)]GalNAc(α1-6)Man(α1-
Glc(α1-4)[GalNAc(α1-6)]GalNAc(α1-6)Man(β1-
Glc(α1-4)[GalNAc(α1-6)]GalNAc(β1-6)Man(α1-
Glc(α1-4)[GalNAc(α1-6)]GalNAc(β1-6)Man(β1-
Glc(α1-4)[GalNAc(β1-6)]GalNAc(α1-6)Man(α1-
Glc(α1-4)[GalNAc(β1-6)]GalNAc(α1-6)Man(β1-
Glc(α1-4)[GalNAc(β1-6)]GalNAc(β1-6)Man(α1-
Glc(α1-4)[GalNAc(β1-6)]GalNAc(β1-6)Man(β1-
Glc(β1-4)[GalNAc(α1-6)]GalNAc(α1-6)Man(α1-
Glc(β1-4)[GalNAc(α1-6)]GalNAc(α1-6)Man(β1-
Glc(β1-4)[GalNAc(α1-6)]GalNAc(β1-6)Man(α1-
Glc(β1-4)[GalNAc(α1-6)]GalNAc(β1-6)Man(β1-
Glc(β1-4)[GalNAc(β1-6)]GalNAc(α1-6)Man(α1-
Glc(β1-4)[GalNAc(β1-6)]GalNAc(α1-6)Man(β1-
Glc(β1-4)[GalNAc(β1-6)]GalNAc(β1-6)Man(α1-
Glc(β1-4)[GalNAc(β1-6)]GalNAc(β1-6)Man(β1-
Glc(α1-4)[GalNAc(α1-6)]Glc(α1-2)Gal(α1-
Glc(α1-4)[GalNAc(α1-6)]Glc(α1-2)Gal(β1-
Glc(α1-4)[GalNAc(α1-6)]Glc(β1-2)Gal(α1-
Glc(α1-4)[GalNAc(α1-6)]Glc(β1-2)Gal(β1-
Glc(α1-4)[GalNAc(β1-6)]Glc(α1-2)Gal(α1-
Glc(α1-4)[GalNAc(β1-6)]Glc(α1-2)Gal(β1-
Glc(α1-4)[GalNAc(β1-6)]Glc(β1-2)Gal(α1-
Glc(α1-4)[GalNAc(β1-6)]Glc(β1-2)Gal(β1-
Glc(β1-4)[GalNAc(α1-6)]Glc(α1-2)Gal(α1-
Glc(β1-4)[GalNAc(α1-6)]Glc(α1-2)Gal(β1-
Glc(β1-4)[GalNAc(α1-6)]Glc(β1-2)Gal(α1-
Glc(β1-4)[GalNAc(α1-6)]Glc(β1-2)Gal(β1-
Glc(β1-4)[GalNAc(β1-6)]Glc(α1-2)Gal(α1-
Glc(β1-4)[GalNAc(β1-6)]Glc(α1-2)Gal(β1-
Glc(β1-4)[GalNAc(β1-6)]Glc(β1-2)Gal(α1-
Glc(β1-4)[GalNAc(β1-6)]Glc(β1-2)Gal(β1-
Glc(α1-4)[GalNAc(α1-6)]Glc(α1-2)Glc(α1-
Glc(α1-4)[GalNAc(α1-6)]Glc(α1-2)Glc(β1-
Glc(α1-4)[GalNAc(α1-6)]Glc(β1-2)Glc(α1-
Glc(α1-4)[GalNAc(α1-6)]Glc(β1-2)Glc(β1-
Glc(α1-4)[GalNAc(β1-6)]Glc(α1-2)Glc(α1-
Glc(α1-4)[GalNAc(β1-6)]Glc(α1-2)Glc(β1-
Glc(α1-4)[GalNAc(β1-6)]Glc(β1-2)Glc(α1-
Glc(α1-4)[GalNAc(β1-6)]Glc(β1-2)Glc(β1-
Glc(β1-4)[GalNAc(α1-6)]Glc(α1-2)Glc(α1-
Glc(β1-4)[GalNAc(α1-6)]Glc(α1-2)Glc(β1-
Glc(β1-4)[GalNAc(α1-6)]Glc(β1-2)Glc(α1-
Glc(β1-4)[GalNAc(α1-6)]Glc(β1-2)Glc(β1-
Glc(β1-4)[GalNAc(β1-6)]Glc(α1-2)Glc(α1-
Glc(β1-4)[GalNAc(β1-6)]Glc(α1-2)Glc(β1-
Glc(β1-4)[GalNAc(β1-6)]Glc(β1-2)Glc(α1-
Glc(β1-4)[GalNAc(β1-6)]Glc(β1-2)Glc(β1-
Glc(α1-4)[GalNAc(α1-6)]Glc(α1-2)GlcA(α1-
Glc(α1-4)[GalNAc(α1-6)]Glc(α1-2)GlcA(β1-
Glc(α1-4)[GalNAc(α1-6)]Glc(β1-2)GlcA(α1-
Glc(α1-4)[GalNAc(α1-6)]Glc(β1-2)GlcA(β1-
Glc(α1-4)[GalNAc(β1-6)]Glc(α1-2)GlcA(α1-
Glc(α1-4)[GalNAc(β1-6)]Glc(α1-2)GlcA(β1-
Glc(α1-4)[GalNAc(β1-6)]Glc(β1-2)GlcA(α1-
Glc(α1-4)[GalNAc(β1-6)]Glc(β1-2)GlcA(β1-
Glc(β1-4)[GalNAc(α1-6)]Glc(α1-2)GlcA(α1-
Glc(β1-4)[GalNAc(α1-6)]Glc(α1-2)GlcA(β1-
Glc(β1-4)[GalNAc(α1-6)]Glc(β1-2)GlcA(α1-
Glc(β1-4)[GalNAc(α1-6)]Glc(β1-2)GlcA(β1-
Glc(β1-4)[GalNAc(β1-6)]Glc(α1-2)GlcA(α1-
Glc(β1-4)[GalNAc(β1-6)]Glc(α1-2)GlcA(β1-
Glc(β1-4)[GalNAc(β1-6)]Glc(β1-2)GlcA(α1-
Glc(β1-4)[GalNAc(β1-6)]Glc(β1-2)GlcA(β1-
Glc(α1-4)[GalNAc(α1-6)]Glc(α1-2)Man(α1-
Glc(α1-4)[GalNAc(α1-6)]Glc(α1-2)Man(β1-
Glc(α1-4)[GalNAc(α1-6)]Glc(β1-2)Man(α1-
Glc(α1-4)[GalNAc(α1-6)]Glc(β1-2)Man(β1-
Glc(α1-4)[GalNAc(β1-6)]Glc(α1-2)Man(α1-
Glc(α1-4)[GalNAc(β1-6)]Glc(α1-2)Man(β1-
Glc(α1-4)[GalNAc(β1-6)]Glc(β1-2)Man(α1-
Glc(α1-4)[GalNAc(β1-6)]Glc(β1-2)Man(β1-
Glc(β1-4)[GalNAc(α1-6)]Glc(α1-2)Man(α1-
Glc(β1-4)[GalNAc(α1-6)]Glc(α1-2)Man(β1-
Glc(β1-4)[GalNAc(α1-6)]Glc(β1-2)Man(α1-
Glc(β1-4)[GalNAc(α1-6)]Glc(β1-2)Man(β1-
Glc(β1-4)[GalNAc(β1-6)]Glc(α1-2)Man(α1-
Glc(β1-4)[GalNAc(β1-6)]Glc(α1-2)Man(β1-
Glc(β1-4)[GalNAc(β1-6)]Glc(β1-2)Man(α1-
Glc(β1-4)[GalNAc(β1-6)]Glc(β1-2)Man(β1-
Glc(α1-4)[GalNAc(α1-6)]Glc(α1-3)Gal(α1-
Glc(α1-4)[GalNAc(α1-6)]Glc(α1-3)Gal(β1-
Glc(α1-4)[GalNAc(α1-6)]Glc(β1-3)Gal(α1-
Glc(α1-4)[GalNAc(α1-6)]Glc(β1-3)Gal(β1-
Glc(α1-4)[GalNAc(β1-6)]Glc(α1-3)Gal(α1-
Glc(α1-4)[GalNAc(β1-6)]Glc(α1-3)Gal(β1-
Glc(α1-4)[GalNAc(β1-6)]Glc(β1-3)Gal(α1-
Glc(α1-4)[GalNAc(β1-6)]Glc(β1-3)Gal(β1-
Glc(β1-4)[GalNAc(α1-6)]Glc(α1-3)Gal(α1-
Glc(β1-4)[GalNAc(α1-6)]Glc(α1-3)Gal(β1-
Glc(β1-4)[GalNAc(α1-6)]Glc(β1-3)Gal(α1-
Glc(β1-4)[GalNAc(α1-6)]Glc(β1-3)Gal(β1-
Glc(β1-4)[GalNAc(β1-6)]Glc(α1-3)Gal(α1-
Glc(β1-4)[GalNAc(β1-6)]Glc(α1-3)Gal(β1-
Glc(β1-4)[GalNAc(β1-6)]Glc(β1-3)Gal(α1-
Glc(β1-4)[GalNAc(β1-6)]Glc(β1-3)Gal(β1-
Glc(α1-4)[GalNAc(α1-6)]Glc(α1-3)GalNAc(α1-
Glc(α1-4)[GalNAc(α1-6)]Glc(α1-3)GalNAc(β1-
Glc(α1-4)[GalNAc(α1-6)]Glc(β1-3)GalNAc(α1-
Glc(α1-4)[GalNAc(α1-6)]Glc(β1-3)GalNAc(β1-
Glc(α1-4)[GalNAc(β1-6)]Glc(α1-3)GalNAc(α1-
Glc(α1-4)[GalNAc(β1-6)]Glc(α1-3)GalNAc(β1-
Glc(α1-4)[GalNAc(β1-6)]Glc(β1-3)GalNAc(α1-
Glc(α1-4)[GalNAc(β1-6)]Glc(β1-3)GalNAc(β1-
Glc(β1-4)[GalNAc(α1-6)]Glc(α1-3)GalNAc(α1-
Glc(β1-4)[GalNAc(α1-6)]Glc(α1-3)GalNAc(β1-
Glc(β1-4)[GalNAc(α1-6)]Glc(β1-3)GalNAc(α1-
Glc(β1-4)[GalNAc(α1-6)]Glc(β1-3)GalNAc(β1-
Glc(β1-4)[GalNAc(β1-6)]Glc(α1-3)GalNAc(α1-
Glc(β1-4)[GalNAc(β1-6)]Glc(α1-3)GalNAc(β1-
Glc(β1-4)[GalNAc(β1-6)]Glc(β1-3)GalNAc(α1-
Glc(β1-4)[GalNAc(β1-6)]Glc(β1-3)GalNAc(β1-
Glc(α1-4)[GalNAc(α1-6)]Glc(α1-3)Glc(α1-
Glc(α1-4)[GalNAc(α1-6)]Glc(α1-3)Glc(β1-
Glc(α1-4)[GalNAc(α1-6)]Glc(β1-3)Glc(α1-
Glc(α1-4)[GalNAc(α1-6)]Glc(β1-3)Glc(β1-
Glc(α1-4)[GalNAc(β1-6)]Glc(α1-3)Glc(α1-
Glc(α1-4)[GalNAc(β1-6)]Glc(α1-3)Glc(β1-
Glc(α1-4)[GalNAc(β1-6)]Glc(β1-3)Glc(α1-
Glc(α1-4)[GalNAc(β1-6)]Glc(β1-3)Glc(β1-
Glc(β1-4)[GalNAc(α1-6)]Glc(α1-3)Glc(α1-
Glc(β1-4)[GalNAc(α1-6)]Glc(α1-3)Glc(β1-
Glc(β1-4)[GalNAc(α1-6)]Glc(β1-3)Glc(α1-
Glc(β1-4)[GalNAc(α1-6)]Glc(β1-3)Glc(β1-
Glc(β1-4)[GalNAc(β1-6)]Glc(α1-3)Glc(α1-
Glc(β1-4)[GalNAc(β1-6)]Glc(α1-3)Glc(β1-
Glc(β1-4)[GalNAc(β1-6)]Glc(β1-3)Glc(α1-
Glc(β1-4)[GalNAc(β1-6)]Glc(β1-3)Glc(β1-
Glc(α1-4)[GalNAc(α1-6)]Glc(α1-3)GlcA(α1-
Glc(α1-4)[GalNAc(α1-6)]Glc(α1-3)GlcA(β1-
Glc(α1-4)[GalNAc(α1-6)]Glc(β1-3)GlcA(α1-
Glc(α1-4)[GalNAc(α1-6)]Glc(β1-3)GlcA(β1-
Glc(α1-4)[GalNAc(β1-6)]Glc(α1-3)GlcA(α1-
Glc(α1-4)[GalNAc(β1-6)]Glc(α1-3)GlcA(β1-
Glc(α1-4)[GalNAc(β1-6)]Glc(β1-3)GlcA(α1-
Glc(α1-4)[GalNAc(β1-6)]Glc(β1-3)GlcA(β1-
Glc(β1-4)[GalNAc(α1-6)]Glc(α1-3)GlcA(α1-
Glc(β1-4)[GalNAc(α1-6)]Glc(α1-3)GlcA(β1-
Glc(β1-4)[GalNAc(α1-6)]Glc(β1-3)GlcA(α1-
Glc(β1-4)[GalNAc(α1-6)]Glc(β1-3)GlcA(β1-
Glc(β1-4)[GalNAc(β1-6)]Glc(α1-3)GlcA(α1-
Glc(β1-4)[GalNAc(β1-6)]Glc(α1-3)GlcA(β1-
Glc(β1-4)[GalNAc(β1-6)]Glc(β1-3)GlcA(α1-
Glc(β1-4)[GalNAc(β1-6)]Glc(β1-3)GlcA(β1-
Glc(α1-4)[GalNAc(α1-6)]Glc(α1-3)GlcNAc(α1-
Glc(α1-4)[GalNAc(α1-6)]Glc(α1-3)GlcNAc(β1-
Glc(α1-4)[GalNAc(α1-6)]Glc(β1-3)GlcNAc(α1-
Glc(α1-4)[GalNAc(α1-6)]Glc(β1-3)GlcNAc(β1-
Glc(α1-4)[GalNAc(β1-6)]Glc(α1-3)GlcNAc(α1-
Glc(α1-4)[GalNAc(β1-6)]Glc(α1-3)GlcNAc(β1-
Glc(α1-4)[GalNAc(β1-6)]Glc(β1-3)GlcNAc(α1-
Glc(α1-4)[GalNAc(β1-6)]Glc(β1-3)GlcNAc(β1-
Glc(β1-4)[GalNAc(α1-6)]Glc(α1-3)GlcNAc(α1-
Glc(β1-4)[GalNAc(α1-6)]Glc(α1-3)GlcNAc(β1-
Glc(β1-4)[GalNAc(α1-6)]Glc(β1-3)GlcNAc(α1-
Glc(β1-4)[GalNAc(α1-6)]Glc(β1-3)GlcNAc(β1-
Glc(β1-4)[GalNAc(β1-6)]Glc(α1-3)GlcNAc(α1-
Glc(β1-4)[GalNAc(β1-6)]Glc(α1-3)GlcNAc(β1-
Glc(β1-4)[GalNAc(β1-6)]Glc(β1-3)GlcNAc(α1-
Glc(β1-4)[GalNAc(β1-6)]Glc(β1-3)GlcNAc(β1-
Glc(α1-4)[GalNAc(α1-6)]Glc(α1-3)Man(α1-
Glc(α1-4)[GalNAc(α1-6)]Glc(α1-3)Man(β1-
Glc(α1-4)[GalNAc(α1-6)]Glc(β1-3)Man(α1-
Glc(α1-4)[GalNAc(α1-6)]Glc(β1-3)Man(β1-
Glc(α1-4)[GalNAc(β1-6)]Glc(α1-3)Man(α1-
Glc(α1-4)[GalNAc(β1-6)]Glc(α1-3)Man(β1-
Glc(α1-4)[GalNAc(β1-6)]Glc(β1-3)Man(α1-
Glc(α1-4)[GalNAc(β1-6)]Glc(β1-3)Man(β1-
Glc(β1-4)[GalNAc(α1-6)]Glc(α1-3)Man(α1-
Glc(β1-4)[GalNAc(α1-6)]Glc(α1-3)Man(β1-
Glc(β1-4)[GalNAc(α1-6)]Glc(β1-3)Man(α1-
Glc(β1-4)[GalNAc(α1-6)]Glc(β1-3)Man(β1-
Glc(β1-4)[GalNAc(β1-6)]Glc(α1-3)Man(α1-
Glc(β1-4)[GalNAc(β1-6)]Glc(α1-3)Man(β1-
Glc(β1-4)[GalNAc(β1-6)]Glc(β1-3)Man(α1-
Glc(β1-4)[GalNAc(β1-6)]Glc(β1-3)Man(β1-
Glc(α1-4)[GalNAc(α1-6)]Glc(α1-4)Gal(α1-
Glc(α1-4)[GalNAc(α1-6)]Glc(α1-4)Gal(β1-
Glc(α1-4)[GalNAc(α1-6)]Glc(β1-4)Gal(α1-
Glc(α1-4)[GalNAc(α1-6)]Glc(β1-4)Gal(β1-
Glc(α1-4)[GalNAc(β1-6)]Glc(α1-4)Gal(α1-
Glc(α1-4)[GalNAc(β1-6)]Glc(α1-4)Gal(β1-
Glc(α1-4)[GalNAc(β1-6)]Glc(β1-4)Gal(α1-
Glc(α1-4)[GalNAc(β1-6)]Glc(β1-4)Gal(β1-
Glc(β1-4)[GalNAc(α1-6)]Glc(α1-4)Gal(α1-
Glc(β1-4)[GalNAc(α1-6)]Glc(α1-4)Gal(β1-
Glc(β1-4)[GalNAc(α1-6)]Glc(β1-4)Gal(α1-
Glc(β1-4)[GalNAc(α1-6)]Glc(β1-4)Gal(β1-
Glc(β1-4)[GalNAc(β1-6)]Glc(α1-4)Gal(α1-
Glc(β1-4)[GalNAc(β1-6)]Glc(α1-4)Gal(β1-
Glc(β1-4)[GalNAc(β1-6)]Glc(β1-4)Gal(α1-
Glc(β1-4)[GalNAc(β1-6)]Glc(β1-4)Gal(β1-
Glc(α1-4)[GalNAc(α1-6)]Glc(α1-4)GalNAc(α1-
Glc(α1-4)[GalNAc(α1-6)]Glc(α1-4)GalNAc(β1-
Glc(α1-4)[GalNAc(α1-6)]Glc(β1-4)GalNAc(α1-
Glc(α1-4)[GalNAc(α1-6)]Glc(β1-4)GalNAc(β1-
Glc(α1-4)[GalNAc(β1-6)]Glc(α1-4)GalNAc(α1-
Glc(α1-4)[GalNAc(β1-6)]Glc(α1-4)GalNAc(β1-
Glc(α1-4)[GalNAc(β1-6)]Glc(β1-4)GalNAc(α1-
Glc(α1-4)[GalNAc(β1-6)]Glc(β1-4)GalNAc(β1-
Glc(β1-4)[GalNAc(α1-6)]Glc(α1-4)GalNAc(α1-
Glc(β1-4)[GalNAc(α1-6)]Glc(α1-4)GalNAc(β1-
Glc(β1-4)[GalNAc(α1-6)]Glc(β1-4)GalNAc(α1-
Glc(β1-4)[GalNAc(α1-6)]Glc(β1-4)GalNAc(β1-
Glc(β1-4)[GalNAc(β1-6)]Glc(α1-4)GalNAc(α1-
Glc(β1-4)[GalNAc(β1-6)]Glc(α1-4)GalNAc(β1-
Glc(β1-4)[GalNAc(β1-6)]Glc(β1-4)GalNAc(α1-
Glc(β1-4)[GalNAc(β1-6)]Glc(β1-4)GalNAc(β1-
Glc(α1-4)[GalNAc(α1-6)]Glc(α1-4)Glc(α1-
Glc(α1-4)[GalNAc(α1-6)]Glc(α1-4)Glc(β1-
Glc(α1-4)[GalNAc(α1-6)]Glc(β1-4)Glc(α1-
Glc(α1-4)[GalNAc(α1-6)]Glc(β1-4)Glc(β1-
Glc(α1-4)[GalNAc(β1-6)]Glc(α1-4)Glc(α1-
Glc(α1-4)[GalNAc(β1-6)]Glc(α1-4)Glc(β1-
Glc(α1-4)[GalNAc(β1-6)]Glc(β1-4)Glc(α1-
Glc(α1-4)[GalNAc(β1-6)]Glc(β1-4)Glc(β1-
Glc(β1-4)[GalNAc(α1-6)]Glc(α1-4)Glc(α1-
Glc(β1-4)[GalNAc(α1-6)]Glc(α1-4)Glc(β1-
Glc(β1-4)[GalNAc(α1-6)]Glc(β1-4)Glc(α1-
Glc(β1-4)[GalNAc(α1-6)]Glc(β1-4)Glc(β1-
Glc(β1-4)[GalNAc(β1-6)]Glc(α1-4)Glc(α1-
Glc(β1-4)[GalNAc(β1-6)]Glc(α1-4)Glc(β1-
Glc(β1-4)[GalNAc(β1-6)]Glc(β1-4)Glc(α1-
Glc(β1-4)[GalNAc(β1-6)]Glc(β1-4)Glc(β1-
Glc(α1-4)[GalNAc(α1-6)]Glc(α1-4)GlcA(α1-
Glc(α1-4)[GalNAc(α1-6)]Glc(α1-4)GlcA(β1-
Glc(α1-4)[GalNAc(α1-6)]Glc(β1-4)GlcA(α1-
Glc(α1-4)[GalNAc(α1-6)]Glc(β1-4)GlcA(β1-
Glc(α1-4)[GalNAc(β1-6)]Glc(α1-4)GlcA(α1-
Glc(α1-4)[GalNAc(β1-6)]Glc(α1-4)GlcA(β1-
Glc(α1-4)[GalNAc(β1-6)]Glc(β1-4)GlcA(α1-
Glc(α1-4)[GalNAc(β1-6)]Glc(β1-4)GlcA(β1-
Glc(β1-4)[GalNAc(α1-6)]Glc(α1-4)GlcA(α1-
Glc(β1-4)[GalNAc(α1-6)]Glc(α1-4)GlcA(β1-
Glc(β1-4)[GalNAc(α1-6)]Glc(β1-4)GlcA(α1-
Glc(β1-4)[GalNAc(α1-6)]Glc(β1-4)GlcA(β1-
Glc(β1-4)[GalNAc(β1-6)]Glc(α1-4)GlcA(α1-
Glc(β1-4)[GalNAc(β1-6)]Glc(α1-4)GlcA(β1-
Glc(β1-4)[GalNAc(β1-6)]Glc(β1-4)GlcA(α1-
Glc(β1-4)[GalNAc(β1-6)]Glc(β1-4)GlcA(β1-
Glc(α1-4)[GalNAc(α1-6)]Glc(α1-4)GlcNAc(α1-
Glc(α1-4)[GalNAc(α1-6)]Glc(α1-4)GlcNAc(β1-
Glc(α1-4)[GalNAc(α1-6)]Glc(β1-4)GlcNAc(α1-
Glc(α1-4)[GalNAc(α1-6)]Glc(β1-4)GlcNAc(β1-
Glc(α1-4)[GalNAc(β1-6)]Glc(α1-4)GlcNAc(α1-
Glc(α1-4)[GalNAc(β1-6)]Glc(α1-4)GlcNAc(β1-
Glc(α1-4)[GalNAc(β1-6)]Glc(β1-4)GlcNAc(α1-
Glc(α1-4)[GalNAc(β1-6)]Glc(β1-4)GlcNAc(β1-
Glc(β1-4)[GalNAc(α1-6)]Glc(α1-4)GlcNAc(α1-
Glc(β1-4)[GalNAc(α1-6)]Glc(α1-4)GlcNAc(β1-
Glc(β1-4)[GalNAc(α1-6)]Glc(β1-4)GlcNAc(α1-
Glc(β1-4)[GalNAc(α1-6)]Glc(β1-4)GlcNAc(β1-
Glc(β1-4)[GalNAc(β1-6)]Glc(α1-4)GlcNAc(α1-
Glc(β1-4)[GalNAc(β1-6)]Glc(α1-4)GlcNAc(β1-
Glc(β1-4)[GalNAc(β1-6)]Glc(β1-4)GlcNAc(α1-
Glc(β1-4)[GalNAc(β1-6)]Glc(β1-4)GlcNAc(β1-
Glc(α1-4)[GalNAc(α1-6)]Glc(α1-4)Man(α1-
Glc(α1-4)[GalNAc(α1-6)]Glc(α1-4)Man(β1-
Glc(α1-4)[GalNAc(α1-6)]Glc(β1-4)Man(α1-
Glc(α1-4)[GalNAc(α1-6)]Glc(β1-4)Man(β1-
Glc(α1-4)[GalNAc(β1-6)]Glc(α1-4)Man(α1-
Glc(α1-4)[GalNAc(β1-6)]Glc(α1-4)Man(β1-
Glc(α1-4)[GalNAc(β1-6)]Glc(β1-4)Man(α1-
Glc(α1-4)[GalNAc(β1-6)]Glc(β1-4)Man(β1-
Glc(β1-4)[GalNAc(α1-6)]Glc(α1-4)Man(α1-
Glc(β1-4)[GalNAc(α1-6)]Glc(α1-4)Man(β1-
Glc(β1-4)[GalNAc(α1-6)]Glc(β1-4)Man(α1-
Glc(β1-4)[GalNAc(α1-6)]Glc(β1-4)Man(β1-
Glc(β1-4)[GalNAc(β1-6)]Glc(α1-4)Man(α1-
Glc(β1-4)[GalNAc(β1-6)]Glc(α1-4)Man(β1-
Glc(β1-4)[GalNAc(β1-6)]Glc(β1-4)Man(α1-
Glc(β1-4)[GalNAc(β1-6)]Glc(β1-4)Man(β1-
Glc(α1-4)[GalNAc(α1-6)]Glc(α1-6)Gal(α1-
Glc(α1-4)[GalNAc(α1-6)]Glc(α1-6)Gal(β1-
Glc(α1-4)[GalNAc(α1-6)]Glc(β1-6)Gal(α1-
Glc(α1-4)[GalNAc(α1-6)]Glc(β1-6)Gal(β1-
Glc(α1-4)[GalNAc(β1-6)]Glc(α1-6)Gal(α1-
Glc(α1-4)[GalNAc(β1-6)]Glc(α1-6)Gal(β1-
Glc(α1-4)[GalNAc(β1-6)]Glc(β1-6)Gal(α1-
Glc(α1-4)[GalNAc(β1-6)]Glc(β1-6)Gal(β1-
Glc(β1-4)[GalNAc(α1-6)]Glc(α1-6)Gal(α1-
Glc(β1-4)[GalNAc(α1-6)]Glc(α1-6)Gal(β1-
Glc(β1-4)[GalNAc(α1-6)]Glc(β1-6)Gal(α1-
Glc(β1-4)[GalNAc(α1-6)]Glc(β1-6)Gal(β1-
Glc(β1-4)[GalNAc(β1-6)]Glc(α1-6)Gal(α1-
Glc(β1-4)[GalNAc(β1-6)]Glc(α1-6)Gal(β1-
Glc(β1-4)[GalNAc(β1-6)]Glc(β1-6)Gal(α1-
Glc(β1-4)[GalNAc(β1-6)]Glc(β1-6)Gal(β1-
Glc(α1-4)[GalNAc(α1-6)]Glc(α1-6)GalNAc(α1-
Glc(α1-4)[GalNAc(α1-6)]Glc(α1-6)GalNAc(β1-
Glc(α1-4)[GalNAc(α1-6)]Glc(β1-6)GalNAc(α1-
Glc(α1-4)[GalNAc(α1-6)]Glc(β1-6)GalNAc(β1-
Glc(α1-4)[GalNAc(β1-6)]Glc(α1-6)GalNAc(α1-
Glc(α1-4)[GalNAc(β1-6)]Glc(α1-6)GalNAc(β1-
Glc(α1-4)[GalNAc(β1-6)]Glc(β1-6)GalNAc(α1-
Glc(α1-4)[GalNAc(β1-6)]Glc(β1-6)GalNAc(β1-
Glc(β1-4)[GalNAc(α1-6)]Glc(α1-6)GalNAc(α1-
Glc(β1-4)[GalNAc(α1-6)]Glc(α1-6)GalNAc(β1-
Glc(β1-4)[GalNAc(α1-6)]Glc(β1-6)GalNAc(α1-
Glc(β1-4)[GalNAc(α1-6)]Glc(β1-6)GalNAc(β1-
Glc(β1-4)[GalNAc(β1-6)]Glc(α1-6)GalNAc(α1-
Glc(β1-4)[GalNAc(β1-6)]Glc(α1-6)GalNAc(β1-
Glc(β1-4)[GalNAc(β1-6)]Glc(β1-6)GalNAc(α1-
Glc(β1-4)[GalNAc(β1-6)]Glc(β1-6)GalNAc(β1-
Glc(α1-4)[GalNAc(α1-6)]Glc(α1-6)Glc(α1-
Glc(α1-4)[GalNAc(α1-6)]Glc(α1-6)Glc(β1-
Glc(α1-4)[GalNAc(α1-6)]Glc(β1-6)Glc(α1-
Glc(α1-4)[GalNAc(α1-6)]Glc(β1-6)Glc(β1-
Glc(α1-4)[GalNAc(β1-6)]Glc(α1-6)Glc(α1-
Glc(α1-4)[GalNAc(β1-6)]Glc(α1-6)Glc(β1-
Glc(α1-4)[GalNAc(β1-6)]Glc(β1-6)Glc(α1-
Glc(α1-4)[GalNAc(β1-6)]Glc(β1-6)Glc(β1-
Glc(β1-4)[GalNAc(α1-6)]Glc(α1-6)Glc(α1-
Glc(β1-4)[GalNAc(α1-6)]Glc(α1-6)Glc(β1-
Glc(β1-4)[GalNAc(α1-6)]Glc(β1-6)Glc(α1-
Glc(β1-4)[GalNAc(α1-6)]Glc(β1-6)Glc(β1-
Glc(β1-4)[GalNAc(β1-6)]Glc(α1-6)Glc(α1-
Glc(β1-4)[GalNAc(β1-6)]Glc(α1-6)Glc(β1-
Glc(β1-4)[GalNAc(β1-6)]Glc(β1-6)Glc(α1-
Glc(β1-4)[GalNAc(β1-6)]Glc(β1-6)Glc(β1-
Glc(α1-4)[GalNAc(α1-6)]Glc(α1-6)GlcNAc(α1-
Glc(α1-4)[GalNAc(α1-6)]Glc(α1-6)GlcNAc(β1-
Glc(α1-4)[GalNAc(α1-6)]Glc(β1-6)GlcNAc(α1-
Glc(α1-4)[GalNAc(α1-6)]Glc(β1-6)GlcNAc(β1-
Glc(α1-4)[GalNAc(β1-6)]Glc(α1-6)GlcNAc(α1-
Glc(α1-4)[GalNAc(β1-6)]Glc(α1-6)GlcNAc(β1-
Glc(α1-4)[GalNAc(β1-6)]Glc(β1-6)GlcNAc(α1-
Glc(α1-4)[GalNAc(β1-6)]Glc(β1-6)GlcNAc(β1-
Glc(β1-4)[GalNAc(α1-6)]Glc(α1-6)GlcNAc(α1-
Glc(β1-4)[GalNAc(α1-6)]Glc(α1-6)GlcNAc(β1-
Glc(β1-4)[GalNAc(α1-6)]Glc(β1-6)GlcNAc(α1-
Glc(β1-4)[GalNAc(α1-6)]Glc(β1-6)GlcNAc(β1-
Glc(β1-4)[GalNAc(β1-6)]Glc(α1-6)GlcNAc(α1-
Glc(β1-4)[GalNAc(β1-6)]Glc(α1-6)GlcNAc(β1-
Glc(β1-4)[GalNAc(β1-6)]Glc(β1-6)GlcNAc(α1-
Glc(β1-4)[GalNAc(β1-6)]Glc(β1-6)GlcNAc(β1-
Glc(α1-4)[GalNAc(α1-6)]Glc(α1-6)Man(α1-
Glc(α1-4)[GalNAc(α1-6)]Glc(α1-6)Man(β1-
Glc(α1-4)[GalNAc(α1-6)]Glc(β1-6)Man(α1-
Glc(α1-4)[GalNAc(α1-6)]Glc(β1-6)Man(β1-
Glc(α1-4)[GalNAc(β1-6)]Glc(α1-6)Man(α1-
Glc(α1-4)[GalNAc(β1-6)]Glc(α1-6)Man(β1-
Glc(α1-4)[GalNAc(β1-6)]Glc(β1-6)Man(α1-
Glc(α1-4)[GalNAc(β1-6)]Glc(β1-6)Man(β1-
Glc(β1-4)[GalNAc(α1-6)]Glc(α1-6)Man(α1-
Glc(β1-4)[GalNAc(α1-6)]Glc(α1-6)Man(β1-
Glc(β1-4)[GalNAc(α1-6)]Glc(β1-6)Man(α1-
Glc(β1-4)[GalNAc(α1-6)]Glc(β1-6)Man(β1-
Glc(β1-4)[GalNAc(β1-6)]Glc(α1-6)Man(α1-
Glc(β1-4)[GalNAc(β1-6)]Glc(α1-6)Man(β1-
Glc(β1-4)[GalNAc(β1-6)]Glc(β1-6)Man(α1-
Glc(β1-4)[GalNAc(β1-6)]Glc(β1-6)Man(β1-
Glc(α1-4)[GalNAc(α1-6)]GlcNAc(α1-2)Gal(α1-
Glc(α1-4)[GalNAc(α1-6)]GlcNAc(α1-2)Gal(β1-
Glc(α1-4)[GalNAc(α1-6)]GlcNAc(β1-2)Gal(α1-
Glc(α1-4)[GalNAc(α1-6)]GlcNAc(β1-2)Gal(β1-
Glc(α1-4)[GalNAc(β1-6)]GlcNAc(α1-2)Gal(α1-
Glc(α1-4)[GalNAc(β1-6)]GlcNAc(α1-2)Gal(β1-
Glc(α1-4)[GalNAc(β1-6)]GlcNAc(β1-2)Gal(α1-
Glc(α1-4)[GalNAc(β1-6)]GlcNAc(β1-2)Gal(β1-
Glc(β1-4)[GalNAc(α1-6)]GlcNAc(α1-2)Gal(α1-
Glc(β1-4)[GalNAc(α1-6)]GlcNAc(α1-2)Gal(β1-
Glc(β1-4)[GalNAc(α1-6)]GlcNAc(β1-2)Gal(α1-
Glc(β1-4)[GalNAc(α1-6)]GlcNAc(β1-2)Gal(β1-
Glc(β1-4)[GalNAc(β1-6)]GlcNAc(α1-2)Gal(α1-
Glc(β1-4)[GalNAc(β1-6)]GlcNAc(α1-2)Gal(β1-
Glc(β1-4)[GalNAc(β1-6)]GlcNAc(β1-2)Gal(α1-
Glc(β1-4)[GalNAc(β1-6)]GlcNAc(β1-2)Gal(β1-
Glc(α1-4)[GalNAc(α1-6)]GlcNAc(α1-2)Glc(α1-
Glc(α1-4)[GalNAc(α1-6)]GlcNAc(α1-2)Glc(β1-
Glc(α1-4)[GalNAc(α1-6)]GlcNAc(β1-2)Glc(α1-
Glc(α1-4)[GalNAc(α1-6)]GlcNAc(β1-2)Glc(β1-
Glc(α1-4)[GalNAc(β1-6)]GlcNAc(α1-2)Glc(α1-
Glc(α1-4)[GalNAc(β1-6)]GlcNAc(α1-2)Glc(β1-
Glc(α1-4)[GalNAc(β1-6)]GlcNAc(β1-2)Glc(α1-
Glc(α1-4)[GalNAc(β1-6)]GlcNAc(β1-2)Glc(β1-
Glc(β1-4)[GalNAc(α1-6)]GlcNAc(α1-2)Glc(α1-
Glc(β1-4)[GalNAc(α1-6)]GlcNAc(α1-2)Glc(β1-
Glc(β1-4)[GalNAc(α1-6)]GlcNAc(β1-2)Glc(α1-
Glc(β1-4)[GalNAc(α1-6)]GlcNAc(β1-2)Glc(β1-
Glc(β1-4)[GalNAc(β1-6)]GlcNAc(α1-2)Glc(α1-
Glc(β1-4)[GalNAc(β1-6)]GlcNAc(α1-2)Glc(β1-
Glc(β1-4)[GalNAc(β1-6)]GlcNAc(β1-2)Glc(α1-
Glc(β1-4)[GalNAc(β1-6)]GlcNAc(β1-2)Glc(β1-
Glc(α1-4)[GalNAc(α1-6)]GlcNAc(α1-2)GlcA(α1-
Glc(α1-4)[GalNAc(α1-6)]GlcNAc(α1-2)GlcA(β1-
Glc(α1-4)[GalNAc(α1-6)]GlcNAc(β1-2)GlcA(α1-
Glc(α1-4)[GalNAc(α1-6)]GlcNAc(β1-2)GlcA(β1-
Glc(α1-4)[GalNAc(β1-6)]GlcNAc(α1-2)GlcA(α1-
Glc(α1-4)[GalNAc(β1-6)]GlcNAc(α1-2)GlcA(β1-
Glc(α1-4)[GalNAc(β1-6)]GlcNAc(β1-2)GlcA(α1-
Glc(α1-4)[GalNAc(β1-6)]GlcNAc(β1-2)GlcA(β1-
Glc(β1-4)[GalNAc(α1-6)]GlcNAc(α1-2)GlcA(α1-
Glc(β1-4)[GalNAc(α1-6)]GlcNAc(α1-2)GlcA(β1-
Glc(β1-4)[GalNAc(α1-6)]GlcNAc(β1-2)GlcA(α1-
Glc(β1-4)[GalNAc(α1-6)]GlcNAc(β1-2)GlcA(β1-
Glc(β1-4)[GalNAc(β1-6)]GlcNAc(α1-2)GlcA(α1-
Glc(β1-4)[GalNAc(β1-6)]GlcNAc(α1-2)GlcA(β1-
Glc(β1-4)[GalNAc(β1-6)]GlcNAc(β1-2)GlcA(α1-
Glc(β1-4)[GalNAc(β1-6)]GlcNAc(β1-2)GlcA(β1-
Glc(α1-4)[GalNAc(α1-6)]GlcNAc(α1-2)Man(α1-
Glc(α1-4)[GalNAc(α1-6)]GlcNAc(α1-2)Man(β1-
Glc(α1-4)[GalNAc(α1-6)]GlcNAc(β1-2)Man(α1-
Glc(α1-4)[GalNAc(α1-6)]GlcNAc(β1-2)Man(β1-
Glc(α1-4)[GalNAc(β1-6)]GlcNAc(α1-2)Man(α1-
Glc(α1-4)[GalNAc(β1-6)]GlcNAc(α1-2)Man(β1-
Glc(α1-4)[GalNAc(β1-6)]GlcNAc(β1-2)Man(α1-
Glc(α1-4)[GalNAc(β1-6)]GlcNAc(β1-2)Man(β1-
Glc(β1-4)[GalNAc(α1-6)]GlcNAc(α1-2)Man(α1-
Glc(β1-4)[GalNAc(α1-6)]GlcNAc(α1-2)Man(β1-
Glc(β1-4)[GalNAc(α1-6)]GlcNAc(β1-2)Man(α1-
Glc(β1-4)[GalNAc(α1-6)]GlcNAc(β1-2)Man(β1-
Glc(β1-4)[GalNAc(β1-6)]GlcNAc(α1-2)Man(α1-
Glc(β1-4)[GalNAc(β1-6)]GlcNAc(α1-2)Man(β1-
Glc(β1-4)[GalNAc(β1-6)]GlcNAc(β1-2)Man(α1-
Glc(β1-4)[GalNAc(β1-6)]GlcNAc(β1-2)Man(β1-
Glc(α1-4)[GalNAc(α1-6)]GlcNAc(α1-3)Gal(α1-
Glc(α1-4)[GalNAc(α1-6)]GlcNAc(α1-3)Gal(β1-
Glc(α1-4)[GalNAc(α1-6)]GlcNAc(β1-3)Gal(α1-
Glc(α1-4)[GalNAc(α1-6)]GlcNAc(β1-3)Gal(β1-
Glc(α1-4)[GalNAc(β1-6)]GlcNAc(α1-3)Gal(α1-
Glc(α1-4)[GalNAc(β1-6)]GlcNAc(α1-3)Gal(β1-
Glc(α1-4)[GalNAc(β1-6)]GlcNAc(β1-3)Gal(α1-
Glc(α1-4)[GalNAc(β1-6)]GlcNAc(β1-3)Gal(β1-
Glc(β1-4)[GalNAc(α1-6)]GlcNAc(α1-3)Gal(α1-
Glc(β1-4)[GalNAc(α1-6)]GlcNAc(α1-3)Gal(β1-
Glc(β1-4)[GalNAc(α1-6)]GlcNAc(β1-3)Gal(α1-
Glc(β1-4)[GalNAc(α1-6)]GlcNAc(β1-3)Gal(β1-
Glc(β1-4)[GalNAc(β1-6)]GlcNAc(α1-3)Gal(α1-
Glc(β1-4)[GalNAc(β1-6)]GlcNAc(α1-3)Gal(β1-
Glc(β1-4)[GalNAc(β1-6)]GlcNAc(β1-3)Gal(α1-
Glc(β1-4)[GalNAc(β1-6)]GlcNAc(β1-3)Gal(β1-
Glc(α1-4)[GalNAc(α1-6)]GlcNAc(α1-3)GalNAc(α1-
Glc(α1-4)[GalNAc(α1-6)]GlcNAc(α1-3)GalNAc(β1-
Glc(α1-4)[GalNAc(α1-6)]GlcNAc(β1-3)GalNAc(α1-
Glc(α1-4)[GalNAc(α1-6)]GlcNAc(β1-3)GalNAc(β1-
Glc(α1-4)[GalNAc(β1-6)]GlcNAc(α1-3)GalNAc(α1-
Glc(α1-4)[GalNAc(β1-6)]GlcNAc(α1-3)GalNAc(β1-
Glc(α1-4)[GalNAc(β1-6)]GlcNAc(β1-3)GalNAc(α1-
Glc(α1-4)[GalNAc(β1-6)]GlcNAc(β1-3)GalNAc(β1-
Glc(β1-4)[GalNAc(α1-6)]GlcNAc(α1-3)GalNAc(α1-
Glc(β1-4)[GalNAc(α1-6)]GlcNAc(α1-3)GalNAc(β1-
Glc(β1-4)[GalNAc(α1-6)]GlcNAc(β1-3)GalNAc(α1-
Glc(β1-4)[GalNAc(α1-6)]GlcNAc(β1-3)GalNAc(β1-
Glc(β1-4)[GalNAc(β1-6)]GlcNAc(α1-3)GalNAc(α1-
Glc(β1-4)[GalNAc(β1-6)]GlcNAc(α1-3)GalNAc(β1-
Glc(β1-4)[GalNAc(β1-6)]GlcNAc(β1-3)GalNAc(α1-
Glc(β1-4)[GalNAc(β1-6)]GlcNAc(β1-3)GalNAc(β1-
Glc(α1-4)[GalNAc(α1-6)]GlcNAc(α1-3)Glc(α1-
Glc(α1-4)[GalNAc(α1-6)]GlcNAc(α1-3)Glc(β1-
Glc(α1-4)[GalNAc(α1-6)]GlcNAc(β1-3)Glc(α1-
Glc(α1-4)[GalNAc(α1-6)]GlcNAc(β1-3)Glc(β1-
Glc(α1-4)[GalNAc(β1-6)]GlcNAc(α1-3)Glc(α1-
Glc(α1-4)[GalNAc(β1-6)]GlcNAc(α1-3)Glc(β1-
Glc(α1-4)[GalNAc(β1-6)]GlcNAc(β1-3)Glc(α1-
Glc(α1-4)[GalNAc(β1-6)]GlcNAc(β1-3)Glc(β1-
Glc(β1-4)[GalNAc(α1-6)]GlcNAc(α1-3)Glc(α1-
Glc(β1-4)[GalNAc(α1-6)]GlcNAc(α1-3)Glc(β1-
Glc(β1-4)[GalNAc(α1-6)]GlcNAc(β1-3)Glc(α1-
Glc(β1-4)[GalNAc(α1-6)]GlcNAc(β1-3)Glc(β1-
Glc(β1-4)[GalNAc(β1-6)]GlcNAc(α1-3)Glc(α1-
Glc(β1-4)[GalNAc(β1-6)]GlcNAc(α1-3)Glc(β1-
Glc(β1-4)[GalNAc(β1-6)]GlcNAc(β1-3)Glc(α1-
Glc(β1-4)[GalNAc(β1-6)]GlcNAc(β1-3)Glc(β1-
Glc(α1-4)[GalNAc(α1-6)]GlcNAc(α1-3)GlcA(α1-
Glc(α1-4)[GalNAc(α1-6)]GlcNAc(α1-3)GlcA(β1-
Glc(α1-4)[GalNAc(α1-6)]GlcNAc(β1-3)GlcA(α1-
Glc(α1-4)[GalNAc(α1-6)]GlcNAc(β1-3)GlcA(β1-
Glc(α1-4)[GalNAc(β1-6)]GlcNAc(α1-3)GlcA(α1-
Glc(α1-4)[GalNAc(β1-6)]GlcNAc(α1-3)GlcA(β1-
Glc(α1-4)[GalNAc(β1-6)]GlcNAc(β1-3)GlcA(α1-
Glc(α1-4)[GalNAc(β1-6)]GlcNAc(β1-3)GlcA(β1-
Glc(β1-4)[GalNAc(α1-6)]GlcNAc(α1-3)GlcA(α1-
Glc(β1-4)[GalNAc(α1-6)]GlcNAc(α1-3)GlcA(β1-
Glc(β1-4)[GalNAc(α1-6)]GlcNAc(β1-3)GlcA(α1-
Glc(β1-4)[GalNAc(α1-6)]GlcNAc(β1-3)GlcA(β1-
Glc(β1-4)[GalNAc(β1-6)]GlcNAc(α1-3)GlcA(α1-
Glc(β1-4)[GalNAc(β1-6)]GlcNAc(α1-3)GlcA(β1-
Glc(β1-4)[GalNAc(β1-6)]GlcNAc(β1-3)GlcA(α1-
Glc(β1-4)[GalNAc(β1-6)]GlcNAc(β1-3)GlcA(β1-
Glc(α1-4)[GalNAc(α1-6)]GlcNAc(α1-3)GlcNAc(α1-
Glc(α1-4)[GalNAc(α1-6)]GlcNAc(α1-3)GlcNAc(β1-
Glc(α1-4)[GalNAc(α1-6)]GlcNAc(β1-3)GlcNAc(α1-
Glc(α1-4)[GalNAc(α1-6)]GlcNAc(β1-3)GlcNAc(β1-
Glc(α1-4)[GalNAc(β1-6)]GlcNAc(α1-3)GlcNAc(α1-
Glc(α1-4)[GalNAc(β1-6)]GlcNAc(α1-3)GlcNAc(β1-
Glc(α1-4)[GalNAc(β1-6)]GlcNAc(β1-3)GlcNAc(α1-
Glc(α1-4)[GalNAc(β1-6)]GlcNAc(β1-3)GlcNAc(β1-
Glc(β1-4)[GalNAc(α1-6)]GlcNAc(α1-3)GlcNAc(α1-
Glc(β1-4)[GalNAc(α1-6)]GlcNAc(α1-3)GlcNAc(β1-
Glc(β1-4)[GalNAc(α1-6)]GlcNAc(β1-3)GlcNAc(α1-
Glc(β1-4)[GalNAc(α1-6)]GlcNAc(β1-3)GlcNAc(β1-
Glc(β1-4)[GalNAc(β1-6)]GlcNAc(α1-3)GlcNAc(α1-
Glc(β1-4)[GalNAc(β1-6)]GlcNAc(α1-3)GlcNAc(β1-
Glc(β1-4)[GalNAc(β1-6)]GlcNAc(β1-3)GlcNAc(α1-
Glc(β1-4)[GalNAc(β1-6)]GlcNAc(β1-3)GlcNAc(β1-
Glc(α1-4)[GalNAc(α1-6)]GlcNAc(α1-3)Man(α1-
Glc(α1-4)[GalNAc(α1-6)]GlcNAc(α1-3)Man(β1-
Glc(α1-4)[GalNAc(α1-6)]GlcNAc(β1-3)Man(α1-
Glc(α1-4)[GalNAc(α1-6)]GlcNAc(β1-3)Man(β1-
Glc(α1-4)[GalNAc(β1-6)]GlcNAc(α1-3)Man(α1-
Glc(α1-4)[GalNAc(β1-6)]GlcNAc(α1-3)Man(β1-
Glc(α1-4)[GalNAc(β1-6)]GlcNAc(β1-3)Man(α1-
Glc(α1-4)[GalNAc(β1-6)]GlcNAc(β1-3)Man(β1-
Glc(β1-4)[GalNAc(α1-6)]GlcNAc(α1-3)Man(α1-
Glc(β1-4)[GalNAc(α1-6)]GlcNAc(α1-3)Man(β1-
Glc(β1-4)[GalNAc(α1-6)]GlcNAc(β1-3)Man(α1-
Glc(β1-4)[GalNAc(α1-6)]GlcNAc(β1-3)Man(β1-
Glc(β1-4)[GalNAc(β1-6)]GlcNAc(α1-3)Man(α1-
Glc(β1-4)[GalNAc(β1-6)]GlcNAc(α1-3)Man(β1-
Glc(β1-4)[GalNAc(β1-6)]GlcNAc(β1-3)Man(α1-
Glc(β1-4)[GalNAc(β1-6)]GlcNAc(β1-3)Man(β1-
Glc(α1-4)[GalNAc(α1-6)]GlcNAc(α1-4)Gal(α1-
Glc(α1-4)[GalNAc(α1-6)]GlcNAc(α1-4)Gal(β1-
Glc(α1-4)[GalNAc(α1-6)]GlcNAc(β1-4)Gal(α1-
Glc(α1-4)[GalNAc(α1-6)]GlcNAc(β1-4)Gal(β1-
Glc(α1-4)[GalNAc(β1-6)]GlcNAc(α1-4)Gal(α1-
Glc(α1-4)[GalNAc(β1-6)]GlcNAc(α1-4)Gal(β1-
Glc(α1-4)[GalNAc(β1-6)]GlcNAc(β1-4)Gal(α1-
Glc(α1-4)[GalNAc(β1-6)]GlcNAc(β1-4)Gal(β1-
Glc(β1-4)[GalNAc(α1-6)]GlcNAc(α1-4)Gal(α1-
Glc(β1-4)[GalNAc(α1-6)]GlcNAc(α1-4)Gal(β1-
Glc(β1-4)[GalNAc(α1-6)]GlcNAc(β1-4)Gal(α1-
Glc(β1-4)[GalNAc(α1-6)]GlcNAc(β1-4)Gal(β1-
Glc(β1-4)[GalNAc(β1-6)]GlcNAc(α1-4)Gal(α1-
Glc(β1-4)[GalNAc(β1-6)]GlcNAc(α1-4)Gal(β1-
Glc(β1-4)[GalNAc(β1-6)]GlcNAc(β1-4)Gal(α1-
Glc(β1-4)[GalNAc(β1-6)]GlcNAc(β1-4)Gal(β1-
Glc(α1-4)[GalNAc(α1-6)]GlcNAc(α1-4)GalNAc(α1-
Glc(α1-4)[GalNAc(α1-6)]GlcNAc(α1-4)GalNAc(β1-
Glc(α1-4)[GalNAc(α1-6)]GlcNAc(β1-4)GalNAc(α1-
Glc(α1-4)[GalNAc(α1-6)]GlcNAc(β1-4)GalNAc(β1-
Glc(α1-4)[GalNAc(β1-6)]GlcNAc(α1-4)GalNAc(α1-
Glc(α1-4)[GalNAc(β1-6)]GlcNAc(α1-4)GalNAc(β1-
Glc(α1-4)[GalNAc(β1-6)]GlcNAc(β1-4)GalNAc(α1-
Glc(α1-4)[GalNAc(β1-6)]GlcNAc(β1-4)GalNAc(β1-
Glc(β1-4)[GalNAc(α1-6)]GlcNAc(α1-4)GalNAc(α1-
Glc(β1-4)[GalNAc(α1-6)]GlcNAc(α1-4)GalNAc(β1-
Glc(β1-4)[GalNAc(α1-6)]GlcNAc(β1-4)GalNAc(α1-
Glc(β1-4)[GalNAc(α1-6)]GlcNAc(β1-4)GalNAc(β1-
Glc(β1-4)[GalNAc(β1-6)]GlcNAc(α1-4)GalNAc(α1-
Glc(β1-4)[GalNAc(β1-6)]GlcNAc(α1-4)GalNAc(β1-
Glc(β1-4)[GalNAc(β1-6)]GlcNAc(β1-4)GalNAc(α1-
Glc(β1-4)[GalNAc(β1-6)]GlcNAc(β1-4)GalNAc(β1-
Glc(α1-4)[GalNAc(α1-6)]GlcNAc(α1-4)Glc(α1-
Glc(α1-4)[GalNAc(α1-6)]GlcNAc(α1-4)Glc(β1-
Glc(α1-4)[GalNAc(α1-6)]GlcNAc(β1-4)Glc(α1-
Glc(α1-4)[GalNAc(α1-6)]GlcNAc(β1-4)Glc(β1-
Glc(α1-4)[GalNAc(β1-6)]GlcNAc(α1-4)Glc(α1-
Glc(α1-4)[GalNAc(β1-6)]GlcNAc(α1-4)Glc(β1-
Glc(α1-4)[GalNAc(β1-6)]GlcNAc(β1-4)Glc(α1-
Glc(α1-4)[GalNAc(β1-6)]GlcNAc(β1-4)Glc(β1-
Glc(β1-4)[GalNAc(α1-6)]GlcNAc(α1-4)Glc(α1-
Glc(β1-4)[GalNAc(α1-6)]GlcNAc(α1-4)Glc(β1-
Glc(β1-4)[GalNAc(α1-6)]GlcNAc(β1-4)Glc(α1-
Glc(β1-4)[GalNAc(α1-6)]GlcNAc(β1-4)Glc(β1-
Glc(β1-4)[GalNAc(β1-6)]GlcNAc(α1-4)Glc(α1-
Glc(β1-4)[GalNAc(β1-6)]GlcNAc(α1-4)Glc(β1-
Glc(β1-4)[GalNAc(β1-6)]GlcNAc(β1-4)Glc(α1-
Glc(β1-4)[GalNAc(β1-6)]GlcNAc(β1-4)Glc(β1-
Glc(α1-4)[GalNAc(α1-6)]GlcNAc(α1-4)GlcA(α1-
Glc(α1-4)[GalNAc(α1-6)]GlcNAc(α1-4)GlcA(β1-
Glc(α1-4)[GalNAc(α1-6)]GlcNAc(β1-4)GlcA(α1-
Glc(α1-4)[GalNAc(α1-6)]GlcNAc(β1-4)GlcA(β1-
Glc(α1-4)[GalNAc(β1-6)]GlcNAc(α1-4)GlcA(α1-
Glc(α1-4)[GalNAc(β1-6)]GlcNAc(α1-4)GlcA(β1-
Glc(α1-4)[GalNAc(β1-6)]GlcNAc(β1-4)GlcA(α1-
Glc(α1-4)[GalNAc(β1-6)]GlcNAc(β1-4)GlcA(β1-
Glc(β1-4)[GalNAc(α1-6)]GlcNAc(α1-4)GlcA(α1-
Glc(β1-4)[GalNAc(α1-6)]GlcNAc(α1-4)GlcA(β1-
Glc(β1-4)[GalNAc(α1-6)]GlcNAc(β1-4)GlcA(α1-
Glc(β1-4)[GalNAc(α1-6)]GlcNAc(β1-4)GlcA(β1-
Glc(β1-4)[GalNAc(β1-6)]GlcNAc(α1-4)GlcA(α1-
Glc(β1-4)[GalNAc(β1-6)]GlcNAc(α1-4)GlcA(β1-
Glc(β1-4)[GalNAc(β1-6)]GlcNAc(β1-4)GlcA(α1-
Glc(β1-4)[GalNAc(β1-6)]GlcNAc(β1-4)GlcA(β1-
Glc(α1-4)[GalNAc(α1-6)]GlcNAc(α1-4)GlcNAc(α1-
Glc(α1-4)[GalNAc(α1-6)]GlcNAc(α1-4)GlcNAc(β1-
Glc(α1-4)[GalNAc(α1-6)]GlcNAc(β1-4)GlcNAc(α1-
Glc(α1-4)[GalNAc(α1-6)]GlcNAc(β1-4)GlcNAc(β1-
Glc(α1-4)[GalNAc(β1-6)]GlcNAc(α1-4)GlcNAc(α1-
Glc(α1-4)[GalNAc(β1-6)]GlcNAc(α1-4)GlcNAc(β1-
Glc(α1-4)[GalNAc(β1-6)]GlcNAc(β1-4)GlcNAc(α1-
Glc(α1-4)[GalNAc(β1-6)]GlcNAc(β1-4)GlcNAc(β1-
Glc(β1-4)[GalNAc(α1-6)]GlcNAc(α1-4)GlcNAc(α1-
Glc(β1-4)[GalNAc(α1-6)]GlcNAc(α1-4)GlcNAc(β1-
Glc(β1-4)[GalNAc(α1-6)]GlcNAc(β1-4)GlcNAc(α1-
Glc(β1-4)[GalNAc(α1-6)]GlcNAc(β1-4)GlcNAc(β1-
Glc(β1-4)[GalNAc(β1-6)]GlcNAc(α1-4)GlcNAc(α1-
Glc(β1-4)[GalNAc(β1-6)]GlcNAc(α1-4)GlcNAc(β1-
Glc(β1-4)[GalNAc(β1-6)]GlcNAc(β1-4)GlcNAc(α1-
Glc(β1-4)[GalNAc(β1-6)]GlcNAc(β1-4)GlcNAc(β1-
Glc(α1-4)[GalNAc(α1-6)]GlcNAc(α1-4)Man(α1-
Glc(α1-4)[GalNAc(α1-6)]GlcNAc(α1-4)Man(β1-
Glc(α1-4)[GalNAc(α1-6)]GlcNAc(β1-4)Man(α1-
Glc(α1-4)[GalNAc(α1-6)]GlcNAc(β1-4)Man(β1-
Glc(α1-4)[GalNAc(β1-6)]GlcNAc(α1-4)Man(α1-
Glc(α1-4)[GalNAc(β1-6)]GlcNAc(α1-4)Man(β1-
Glc(α1-4)[GalNAc(β1-6)]GlcNAc(β1-4)Man(α1-
Glc(α1-4)[GalNAc(β1-6)]GlcNAc(β1-4)Man(β1-
Glc(β1-4)[GalNAc(α1-6)]GlcNAc(α1-4)Man(α1-
Glc(β1-4)[GalNAc(α1-6)]GlcNAc(α1-4)Man(β1-
Glc(β1-4)[GalNAc(α1-6)]GlcNAc(β1-4)Man(α1-
Glc(β1-4)[GalNAc(α1-6)]GlcNAc(β1-4)Man(β1-
Glc(β1-4)[GalNAc(β1-6)]GlcNAc(α1-4)Man(α1-
Glc(β1-4)[GalNAc(β1-6)]GlcNAc(α1-4)Man(β1-
Glc(β1-4)[GalNAc(β1-6)]GlcNAc(β1-4)Man(α1-
Glc(β1-4)[GalNAc(β1-6)]GlcNAc(β1-4)Man(β1-
Glc(α1-4)[GalNAc(α1-6)]GlcNAc(α1-6)Gal(α1-
Glc(α1-4)[GalNAc(α1-6)]GlcNAc(α1-6)Gal(β1-
Glc(α1-4)[GalNAc(α1-6)]GlcNAc(β1-6)Gal(α1-
Glc(α1-4)[GalNAc(α1-6)]GlcNAc(β1-6)Gal(β1-
Glc(α1-4)[GalNAc(β1-6)]GlcNAc(α1-6)Gal(α1-
Glc(α1-4)[GalNAc(β1-6)]GlcNAc(α1-6)Gal(β1-
Glc(α1-4)[GalNAc(β1-6)]GlcNAc(β1-6)Gal(α1-
Glc(α1-4)[GalNAc(β1-6)]GlcNAc(β1-6)Gal(β1-
Glc(β1-4)[GalNAc(α1-6)]GlcNAc(α1-6)Gal(α1-
Glc(β1-4)[GalNAc(α1-6)]GlcNAc(α1-6)Gal(β1-
Glc(β1-4)[GalNAc(α1-6)]GlcNAc(β1-6)Gal(α1-
Glc(β1-4)[GalNAc(α1-6)]GlcNAc(β1-6)Gal(β1-
Glc(β1-4)[GalNAc(β1-6)]GlcNAc(α1-6)Gal(α1-
Glc(β1-4)[GalNAc(β1-6)]GlcNAc(α1-6)Gal(β1-
Glc(β1-4)[GalNAc(β1-6)]GlcNAc(β1-6)Gal(α1-
Glc(β1-4)[GalNAc(β1-6)]GlcNAc(β1-6)Gal(β1-
Glc(α1-4)[GalNAc(α1-6)]GlcNAc(α1-6)GalNAc(α1-
Glc(α1-4)[GalNAc(α1-6)]GlcNAc(α1-6)GalNAc(β1-
Glc(α1-4)[GalNAc(α1-6)]GlcNAc(β1-6)GalNAc(α1-
Glc(α1-4)[GalNAc(α1-6)]GlcNAc(β1-6)GalNAc(β1-
Glc(α1-4)[GalNAc(β1-6)]GlcNAc(α1-6)GalNAc(α1-
Glc(α1-4)[GalNAc(β1-6)]GlcNAc(α1-6)GalNAc(β1-
Glc(α1-4)[GalNAc(β1-6)]GlcNAc(β1-6)GalNAc(α1-
Glc(α1-4)[GalNAc(β1-6)]GlcNAc(β1-6)GalNAc(β1-
Glc(β1-4)[GalNAc(α1-6)]GlcNAc(α1-6)GalNAc(α1-
Glc(β1-4)[GalNAc(α1-6)]GlcNAc(α1-6)GalNAc(β1-
Glc(β1-4)[GalNAc(α1-6)]GlcNAc(β1-6)GalNAc(α1-
Glc(β1-4)[GalNAc(α1-6)]GlcNAc(β1-6)GalNAc(β1-
Glc(β1-4)[GalNAc(β1-6)]GlcNAc(α1-6)GalNAc(α1-
Glc(β1-4)[GalNAc(β1-6)]GlcNAc(α1-6)GalNAc(β1-
Glc(β1-4)[GalNAc(β1-6)]GlcNAc(β1-6)GalNAc(α1-
Glc(β1-4)[GalNAc(β1-6)]GlcNAc(β1-6)GalNAc(β1-
Glc(α1-4)[GalNAc(α1-6)]GlcNAc(α1-6)Glc(α1-
Glc(α1-4)[GalNAc(α1-6)]GlcNAc(α1-6)Glc(β1-
Glc(α1-4)[GalNAc(α1-6)]GlcNAc(β1-6)Glc(α1-
Glc(α1-4)[GalNAc(α1-6)]GlcNAc(β1-6)Glc(β1-
Glc(α1-4)[GalNAc(β1-6)]GlcNAc(α1-6)Glc(α1-
Glc(α1-4)[GalNAc(β1-6)]GlcNAc(α1-6)Glc(β1-
Glc(α1-4)[GalNAc(β1-6)]GlcNAc(β1-6)Glc(α1-
Glc(α1-4)[GalNAc(β1-6)]GlcNAc(β1-6)Glc(β1-
Glc(β1-4)[GalNAc(α1-6)]GlcNAc(α1-6)Glc(α1-
Glc(β1-4)[GalNAc(α1-6)]GlcNAc(α1-6)Glc(β1-
Glc(β1-4)[GalNAc(α1-6)]GlcNAc(β1-6)Glc(α1-
Glc(β1-4)[GalNAc(α1-6)]GlcNAc(β1-6)Glc(β1-
Glc(β1-4)[GalNAc(β1-6)]GlcNAc(α1-6)Glc(α1-
Glc(β1-4)[GalNAc(β1-6)]GlcNAc(α1-6)Glc(β1-
Glc(β1-4)[GalNAc(β1-6)]GlcNAc(β1-6)Glc(α1-
Glc(β1-4)[GalNAc(β1-6)]GlcNAc(β1-6)Glc(β1-
Glc(α1-4)[GalNAc(α1-6)]GlcNAc(α1-6)GlcNAc(α1-
Glc(α1-4)[GalNAc(α1-6)]GlcNAc(α1-6)GlcNAc(β1-
Glc(α1-4)[GalNAc(α1-6)]GlcNAc(β1-6)GlcNAc(α1-
Glc(α1-4)[GalNAc(α1-6)]GlcNAc(β1-6)GlcNAc(β1-
Glc(α1-4)[GalNAc(β1-6)]GlcNAc(α1-6)GlcNAc(α1-
Glc(α1-4)[GalNAc(β1-6)]GlcNAc(α1-6)GlcNAc(β1-
Glc(α1-4)[GalNAc(β1-6)]GlcNAc(β1-6)GlcNAc(α1-
Glc(α1-4)[GalNAc(β1-6)]GlcNAc(β1-6)GlcNAc(β1-
Glc(β1-4)[GalNAc(α1-6)]GlcNAc(α1-6)GlcNAc(α1-
Glc(β1-4)[GalNAc(α1-6)]GlcNAc(α1-6)GlcNAc(β1-
Glc(β1-4)[GalNAc(α1-6)]GlcNAc(β1-6)GlcNAc(α1-
Glc(β1-4)[GalNAc(α1-6)]GlcNAc(β1-6)GlcNAc(β1-
Glc(β1-4)[GalNAc(β1-6)]GlcNAc(α1-6)GlcNAc(α1-
Glc(β1-4)[GalNAc(β1-6)]GlcNAc(α1-6)GlcNAc(β1-
Glc(β1-4)[GalNAc(β1-6)]GlcNAc(β1-6)GlcNAc(α1-
Glc(β1-4)[GalNAc(β1-6)]GlcNAc(β1-6)GlcNAc(β1-
Glc(α1-4)[GalNAc(α1-6)]GlcNAc(α1-6)Man(α1-
Glc(α1-4)[GalNAc(α1-6)]GlcNAc(α1-6)Man(β1-
Glc(α1-4)[GalNAc(α1-6)]GlcNAc(β1-6)Man(α1-
Glc(α1-4)[GalNAc(α1-6)]GlcNAc(β1-6)Man(β1-
Glc(α1-4)[GalNAc(β1-6)]GlcNAc(α1-6)Man(α1-
Glc(α1-4)[GalNAc(β1-6)]GlcNAc(α1-6)Man(β1-
Glc(α1-4)[GalNAc(β1-6)]GlcNAc(β1-6)Man(α1-
Glc(α1-4)[GalNAc(β1-6)]GlcNAc(β1-6)Man(β1-
Glc(β1-4)[GalNAc(α1-6)]GlcNAc(α1-6)Man(α1-
Glc(β1-4)[GalNAc(α1-6)]GlcNAc(α1-6)Man(β1-
Glc(β1-4)[GalNAc(α1-6)]GlcNAc(β1-6)Man(α1-
Glc(β1-4)[GalNAc(α1-6)]GlcNAc(β1-6)Man(β1-
Glc(β1-4)[GalNAc(β1-6)]GlcNAc(α1-6)Man(α1-
Glc(β1-4)[GalNAc(β1-6)]GlcNAc(α1-6)Man(β1-
Glc(β1-4)[GalNAc(β1-6)]GlcNAc(β1-6)Man(α1-
Glc(β1-4)[GalNAc(β1-6)]GlcNAc(β1-6)Man(β1-
Glc(α1-4)[GalNAc(α1-6)]Man(α1-2)Gal(α1-
Glc(α1-4)[GalNAc(α1-6)]Man(α1-2)Gal(β1-
Glc(α1-4)[GalNAc(α1-6)]Man(β1-2)Gal(α1-
Glc(α1-4)[GalNAc(α1-6)]Man(β1-2)Gal(β1-
Glc(α1-4)[GalNAc(β1-6)]Man(α1-2)Gal(α1-
Glc(α1-4)[GalNAc(β1-6)]Man(α1-2)Gal(β1-
Glc(α1-4)[GalNAc(β1-6)]Man(β1-2)Gal(α1-
Glc(α1-4)[GalNAc(β1-6)]Man(β1-2)Gal(β1-
Glc(β1-4)[GalNAc(α1-6)]Man(α1-2)Gal(α1-
Glc(β1-4)[GalNAc(α1-6)]Man(α1-2)Gal(β1-
Glc(β1-4)[GalNAc(α1-6)]Man(β1-2)Gal(α1-
Glc(β1-4)[GalNAc(α1-6)]Man(β1-2)Gal(β1-
Glc(β1-4)[GalNAc(β1-6)]Man(α1-2)Gal(α1-
Glc(β1-4)[GalNAc(β1-6)]Man(α1-2)Gal(β1-
Glc(β1-4)[GalNAc(β1-6)]Man(β1-2)Gal(α1-
Glc(β1-4)[GalNAc(β1-6)]Man(β1-2)Gal(β1-
Glc(α1-4)[GalNAc(α1-6)]Man(α1-2)Glc(α1-
Glc(α1-4)[GalNAc(α1-6)]Man(α1-2)Glc(β1-
Glc(α1-4)[GalNAc(α1-6)]Man(β1-2)Glc(α1-
Glc(α1-4)[GalNAc(α1-6)]Man(β1-2)Glc(β1-
Glc(α1-4)[GalNAc(β1-6)]Man(α1-2)Glc(α1-
Glc(α1-4)[GalNAc(β1-6)]Man(α1-2)Glc(β1-
Glc(α1-4)[GalNAc(β1-6)]Man(β1-2)Glc(α1-
Glc(α1-4)[GalNAc(β1-6)]Man(β1-2)Glc(β1-
Glc(β1-4)[GalNAc(α1-6)]Man(α1-2)Glc(α1-
Glc(β1-4)[GalNAc(α1-6)]Man(α1-2)Glc(β1-
Glc(β1-4)[GalNAc(α1-6)]Man(β1-2)Glc(α1-
Glc(β1-4)[GalNAc(α1-6)]Man(β1-2)Glc(β1-
Glc(β1-4)[GalNAc(β1-6)]Man(α1-2)Glc(α1-
Glc(β1-4)[GalNAc(β1-6)]Man(α1-2)Glc(β1-
Glc(β1-4)[GalNAc(β1-6)]Man(β1-2)Glc(α1-
Glc(β1-4)[GalNAc(β1-6)]Man(β1-2)Glc(β1-
Glc(α1-4)[GalNAc(α1-6)]Man(α1-2)GlcA(α1-
Glc(α1-4)[GalNAc(α1-6)]Man(α1-2)GlcA(β1-
Glc(α1-4)[GalNAc(α1-6)]Man(β1-2)GlcA(α1-
Glc(α1-4)[GalNAc(α1-6)]Man(β1-2)GlcA(β1-
Glc(α1-4)[GalNAc(β1-6)]Man(α1-2)GlcA(α1-
Glc(α1-4)[GalNAc(β1-6)]Man(α1-2)GlcA(β1-
Glc(α1-4)[GalNAc(β1-6)]Man(β1-2)GlcA(α1-
Glc(α1-4)[GalNAc(β1-6)]Man(β1-2)GlcA(β1-
Glc(β1-4)[GalNAc(α1-6)]Man(α1-2)GlcA(α1-
Glc(β1-4)[GalNAc(α1-6)]Man(α1-2)GlcA(β1-
Glc(β1-4)[GalNAc(α1-6)]Man(β1-2)GlcA(α1-
Glc(β1-4)[GalNAc(α1-6)]Man(β1-2)GlcA(β1-
Glc(β1-4)[GalNAc(β1-6)]Man(α1-2)GlcA(α1-
Glc(β1-4)[GalNAc(β1-6)]Man(α1-2)GlcA(β1-
Glc(β1-4)[GalNAc(β1-6)]Man(β1-2)GlcA(α1-
Glc(β1-4)[GalNAc(β1-6)]Man(β1-2)GlcA(β1-
Glc(α1-4)[GalNAc(α1-6)]Man(α1-2)Man(α1-
Glc(α1-4)[GalNAc(α1-6)]Man(α1-2)Man(β1-
Glc(α1-4)[GalNAc(α1-6)]Man(β1-2)Man(α1-
Glc(α1-4)[GalNAc(α1-6)]Man(β1-2)Man(β1-
Glc(α1-4)[GalNAc(β1-6)]Man(α1-2)Man(α1-
Glc(α1-4)[GalNAc(β1-6)]Man(α1-2)Man(β1-
Glc(α1-4)[GalNAc(β1-6)]Man(β1-2)Man(α1-
Glc(α1-4)[GalNAc(β1-6)]Man(β1-2)Man(β1-
Glc(β1-4)[GalNAc(α1-6)]Man(α1-2)Man(α1-
Glc(β1-4)[GalNAc(α1-6)]Man(α1-2)Man(β1-
Glc(β1-4)[GalNAc(α1-6)]Man(β1-2)Man(α1-
Glc(β1-4)[GalNAc(α1-6)]Man(β1-2)Man(β1-
Glc(β1-4)[GalNAc(β1-6)]Man(α1-2)Man(α1-
Glc(β1-4)[GalNAc(β1-6)]Man(α1-2)Man(β1-
Glc(β1-4)[GalNAc(β1-6)]Man(β1-2)Man(α1-
Glc(β1-4)[GalNAc(β1-6)]Man(β1-2)Man(β1-
Glc(α1-4)[GalNAc(α1-6)]Man(α1-3)Gal(α1-
Glc(α1-4)[GalNAc(α1-6)]Man(α1-3)Gal(β1-
Glc(α1-4)[GalNAc(α1-6)]Man(β1-3)Gal(α1-
Glc(α1-4)[GalNAc(α1-6)]Man(β1-3)Gal(β1-
Glc(α1-4)[GalNAc(β1-6)]Man(α1-3)Gal(α1-
Glc(α1-4)[GalNAc(β1-6)]Man(α1-3)Gal(β1-
Glc(α1-4)[GalNAc(β1-6)]Man(β1-3)Gal(α1-
Glc(α1-4)[GalNAc(β1-6)]Man(β1-3)Gal(β1-
Glc(β1-4)[GalNAc(α1-6)]Man(α1-3)Gal(α1-
Glc(β1-4)[GalNAc(α1-6)]Man(α1-3)Gal(β1-
Glc(β1-4)[GalNAc(α1-6)]Man(β1-3)Gal(α1-
Glc(β1-4)[GalNAc(α1-6)]Man(β1-3)Gal(β1-
Glc(β1-4)[GalNAc(β1-6)]Man(α1-3)Gal(α1-
Glc(β1-4)[GalNAc(β1-6)]Man(α1-3)Gal(β1-
Glc(β1-4)[GalNAc(β1-6)]Man(β1-3)Gal(α1-
Glc(β1-4)[GalNAc(β1-6)]Man(β1-3)Gal(β1-
Glc(α1-4)[GalNAc(α1-6)]Man(α1-3)GalNAc(α1-
Glc(α1-4)[GalNAc(α1-6)]Man(α1-3)GalNAc(β1-
Glc(α1-4)[GalNAc(α1-6)]Man(β1-3)GalNAc(α1-
Glc(α1-4)[GalNAc(α1-6)]Man(β1-3)GalNAc(β1-
Glc(α1-4)[GalNAc(β1-6)]Man(α1-3)GalNAc(α1-
Glc(α1-4)[GalNAc(β1-6)]Man(α1-3)GalNAc(β1-
Glc(α1-4)[GalNAc(β1-6)]Man(β1-3)GalNAc(α1-
Glc(α1-4)[GalNAc(β1-6)]Man(β1-3)GalNAc(β1-
Glc(β1-4)[GalNAc(α1-6)]Man(α1-3)GalNAc(α1-
Glc(β1-4)[GalNAc(α1-6)]Man(α1-3)GalNAc(β1-
Glc(β1-4)[GalNAc(α1-6)]Man(β1-3)GalNAc(α1-
Glc(β1-4)[GalNAc(α1-6)]Man(β1-3)GalNAc(β1-
Glc(β1-4)[GalNAc(β1-6)]Man(α1-3)GalNAc(α1-
Glc(β1-4)[GalNAc(β1-6)]Man(α1-3)GalNAc(β1-
Glc(β1-4)[GalNAc(β1-6)]Man(β1-3)GalNAc(α1-
Glc(β1-4)[GalNAc(β1-6)]Man(β1-3)GalNAc(β1-
Glc(α1-4)[GalNAc(α1-6)]Man(α1-3)Glc(α1-
Glc(α1-4)[GalNAc(α1-6)]Man(α1-3)Glc(β1-
Glc(α1-4)[GalNAc(α1-6)]Man(β1-3)Glc(α1-
Glc(α1-4)[GalNAc(α1-6)]Man(β1-3)Glc(β1-
Glc(α1-4)[GalNAc(β1-6)]Man(α1-3)Glc(α1-
Glc(α1-4)[GalNAc(β1-6)]Man(α1-3)Glc(β1-
Glc(α1-4)[GalNAc(β1-6)]Man(β1-3)Glc(α1-
Glc(α1-4)[GalNAc(β1-6)]Man(β1-3)Glc(β1-
Glc(β1-4)[GalNAc(α1-6)]Man(α1-3)Glc(α1-
Glc(β1-4)[GalNAc(α1-6)]Man(α1-3)Glc(β1-
Glc(β1-4)[GalNAc(α1-6)]Man(β1-3)Glc(α1-
Glc(β1-4)[GalNAc(α1-6)]Man(β1-3)Glc(β1-
Glc(β1-4)[GalNAc(β1-6)]Man(α1-3)Glc(α1-
Glc(β1-4)[GalNAc(β1-6)]Man(α1-3)Glc(β1-
Glc(β1-4)[GalNAc(β1-6)]Man(β1-3)Glc(α1-
Glc(β1-4)[GalNAc(β1-6)]Man(β1-3)Glc(β1-
Glc(α1-4)[GalNAc(α1-6)]Man(α1-3)GlcA(α1-
Glc(α1-4)[GalNAc(α1-6)]Man(α1-3)GlcA(β1-
Glc(α1-4)[GalNAc(α1-6)]Man(β1-3)GlcA(α1-
Glc(α1-4)[GalNAc(α1-6)]Man(β1-3)GlcA(β1-
Glc(α1-4)[GalNAc(β1-6)]Man(α1-3)GlcA(α1-
Glc(α1-4)[GalNAc(β1-6)]Man(α1-3)GlcA(β1-
Glc(α1-4)[GalNAc(β1-6)]Man(β1-3)GlcA(α1-
Glc(α1-4)[GalNAc(β1-6)]Man(β1-3)GlcA(β1-
Glc(β1-4)[GalNAc(α1-6)]Man(α1-3)GlcA(α1-
Glc(β1-4)[GalNAc(α1-6)]Man(α1-3)GlcA(β1-
Glc(β1-4)[GalNAc(α1-6)]Man(β1-3)GlcA(α1-
Glc(β1-4)[GalNAc(α1-6)]Man(β1-3)GlcA(β1-
Glc(β1-4)[GalNAc(β1-6)]Man(α1-3)GlcA(α1-
Glc(β1-4)[GalNAc(β1-6)]Man(α1-3)GlcA(β1-
Glc(β1-4)[GalNAc(β1-6)]Man(β1-3)GlcA(α1-
Glc(β1-4)[GalNAc(β1-6)]Man(β1-3)GlcA(β1-
Glc(α1-4)[GalNAc(α1-6)]Man(α1-3)GlcNAc(α1-
Glc(α1-4)[GalNAc(α1-6)]Man(α1-3)GlcNAc(β1-
Glc(α1-4)[GalNAc(α1-6)]Man(β1-3)GlcNAc(α1-
Glc(α1-4)[GalNAc(α1-6)]Man(β1-3)GlcNAc(β1-
Glc(α1-4)[GalNAc(β1-6)]Man(α1-3)GlcNAc(α1-
Glc(α1-4)[GalNAc(β1-6)]Man(α1-3)GlcNAc(β1-
Glc(α1-4)[GalNAc(β1-6)]Man(β1-3)GlcNAc(α1-
Glc(α1-4)[GalNAc(β1-6)]Man(β1-3)GlcNAc(β1-
Glc(β1-4)[GalNAc(α1-6)]Man(α1-3)GlcNAc(α1-
Glc(β1-4)[GalNAc(α1-6)]Man(α1-3)GlcNAc(β1-
Glc(β1-4)[GalNAc(α1-6)]Man(β1-3)GlcNAc(α1-
Glc(β1-4)[GalNAc(α1-6)]Man(β1-3)GlcNAc(β1-
Glc(β1-4)[GalNAc(β1-6)]Man(α1-3)GlcNAc(α1-
Glc(β1-4)[GalNAc(β1-6)]Man(α1-3)GlcNAc(β1-
Glc(β1-4)[GalNAc(β1-6)]Man(β1-3)GlcNAc(α1-
Glc(β1-4)[GalNAc(β1-6)]Man(β1-3)GlcNAc(β1-
Glc(α1-4)[GalNAc(α1-6)]Man(α1-3)Man(α1-
Glc(α1-4)[GalNAc(α1-6)]Man(α1-3)Man(β1-
Glc(α1-4)[GalNAc(α1-6)]Man(β1-3)Man(α1-
Glc(α1-4)[GalNAc(α1-6)]Man(β1-3)Man(β1-
Glc(α1-4)[GalNAc(β1-6)]Man(α1-3)Man(α1-
Glc(α1-4)[GalNAc(β1-6)]Man(α1-3)Man(β1-
Glc(α1-4)[GalNAc(β1-6)]Man(β1-3)Man(α1-
Glc(α1-4)[GalNAc(β1-6)]Man(β1-3)Man(β1-
Glc(β1-4)[GalNAc(α1-6)]Man(α1-3)Man(α1-
Glc(β1-4)[GalNAc(α1-6)]Man(α1-3)Man(β1-
Glc(β1-4)[GalNAc(α1-6)]Man(β1-3)Man(α1-
Glc(β1-4)[GalNAc(α1-6)]Man(β1-3)Man(β1-
Glc(β1-4)[GalNAc(β1-6)]Man(α1-3)Man(α1-
Glc(β1-4)[GalNAc(β1-6)]Man(α1-3)Man(β1-
Glc(β1-4)[GalNAc(β1-6)]Man(β1-3)Man(α1-
Glc(β1-4)[GalNAc(β1-6)]Man(β1-3)Man(β1-
Glc(α1-4)[GalNAc(α1-6)]Man(α1-4)Gal(α1-
Glc(α1-4)[GalNAc(α1-6)]Man(α1-4)Gal(β1-
Glc(α1-4)[GalNAc(α1-6)]Man(β1-4)Gal(α1-
Glc(α1-4)[GalNAc(α1-6)]Man(β1-4)Gal(β1-
Glc(α1-4)[GalNAc(β1-6)]Man(α1-4)Gal(α1-
Glc(α1-4)[GalNAc(β1-6)]Man(α1-4)Gal(β1-
Glc(α1-4)[GalNAc(β1-6)]Man(β1-4)Gal(α1-
Glc(α1-4)[GalNAc(β1-6)]Man(β1-4)Gal(β1-
Glc(β1-4)[GalNAc(α1-6)]Man(α1-4)Gal(α1-
Glc(β1-4)[GalNAc(α1-6)]Man(α1-4)Gal(β1-
Glc(β1-4)[GalNAc(α1-6)]Man(β1-4)Gal(α1-
Glc(β1-4)[GalNAc(α1-6)]Man(β1-4)Gal(β1-
Glc(β1-4)[GalNAc(β1-6)]Man(α1-4)Gal(α1-
Glc(β1-4)[GalNAc(β1-6)]Man(α1-4)Gal(β1-
Glc(β1-4)[GalNAc(β1-6)]Man(β1-4)Gal(α1-
Glc(β1-4)[GalNAc(β1-6)]Man(β1-4)Gal(β1-
Glc(α1-4)[GalNAc(α1-6)]Man(α1-4)GalNAc(α1-
Glc(α1-4)[GalNAc(α1-6)]Man(α1-4)GalNAc(β1-
Glc(α1-4)[GalNAc(α1-6)]Man(β1-4)GalNAc(α1-
Glc(α1-4)[GalNAc(α1-6)]Man(β1-4)GalNAc(β1-
Glc(α1-4)[GalNAc(β1-6)]Man(α1-4)GalNAc(α1-
Glc(α1-4)[GalNAc(β1-6)]Man(α1-4)GalNAc(β1-
Glc(α1-4)[GalNAc(β1-6)]Man(β1-4)GalNAc(α1-
Glc(α1-4)[GalNAc(β1-6)]Man(β1-4)GalNAc(β1-
Glc(β1-4)[GalNAc(α1-6)]Man(α1-4)GalNAc(α1-
Glc(β1-4)[GalNAc(α1-6)]Man(α1-4)GalNAc(β1-
Glc(β1-4)[GalNAc(α1-6)]Man(β1-4)GalNAc(α1-
Glc(β1-4)[GalNAc(α1-6)]Man(β1-4)GalNAc(β1-
Glc(β1-4)[GalNAc(β1-6)]Man(α1-4)GalNAc(α1-
Glc(β1-4)[GalNAc(β1-6)]Man(α1-4)GalNAc(β1-
Glc(β1-4)[GalNAc(β1-6)]Man(β1-4)GalNAc(α1-
Glc(β1-4)[GalNAc(β1-6)]Man(β1-4)GalNAc(β1-
Glc(α1-4)[GalNAc(α1-6)]Man(α1-4)Glc(α1-
Glc(α1-4)[GalNAc(α1-6)]Man(α1-4)Glc(β1-
Glc(α1-4)[GalNAc(α1-6)]Man(β1-4)Glc(α1-
Glc(α1-4)[GalNAc(α1-6)]Man(β1-4)Glc(β1-
Glc(α1-4)[GalNAc(β1-6)]Man(α1-4)Glc(α1-
Glc(α1-4)[GalNAc(β1-6)]Man(α1-4)Glc(β1-
Glc(α1-4)[GalNAc(β1-6)]Man(β1-4)Glc(α1-
Glc(α1-4)[GalNAc(β1-6)]Man(β1-4)Glc(β1-
Glc(β1-4)[GalNAc(α1-6)]Man(α1-4)Glc(α1-
Glc(β1-4)[GalNAc(α1-6)]Man(α1-4)Glc(β1-
Glc(β1-4)[GalNAc(α1-6)]Man(β1-4)Glc(α1-
Glc(β1-4)[GalNAc(α1-6)]Man(β1-4)Glc(β1-
Glc(β1-4)[GalNAc(β1-6)]Man(α1-4)Glc(α1-
Glc(β1-4)[GalNAc(β1-6)]Man(α1-4)Glc(β1-
Glc(β1-4)[GalNAc(β1-6)]Man(β1-4)Glc(α1-
Glc(β1-4)[GalNAc(β1-6)]Man(β1-4)Glc(β1-
Glc(α1-4)[GalNAc(α1-6)]Man(α1-4)GlcA(α1-
Glc(α1-4)[GalNAc(α1-6)]Man(α1-4)GlcA(β1-
Glc(α1-4)[GalNAc(α1-6)]Man(β1-4)GlcA(α1-
Glc(α1-4)[GalNAc(α1-6)]Man(β1-4)GlcA(β1-
Glc(α1-4)[GalNAc(β1-6)]Man(α1-4)GlcA(α1-
Glc(α1-4)[GalNAc(β1-6)]Man(α1-4)GlcA(β1-
Glc(α1-4)[GalNAc(β1-6)]Man(β1-4)GlcA(α1-
Glc(α1-4)[GalNAc(β1-6)]Man(β1-4)GlcA(β1-
Glc(β1-4)[GalNAc(α1-6)]Man(α1-4)GlcA(α1-
Glc(β1-4)[GalNAc(α1-6)]Man(α1-4)GlcA(β1-
Glc(β1-4)[GalNAc(α1-6)]Man(β1-4)GlcA(α1-
Glc(β1-4)[GalNAc(α1-6)]Man(β1-4)GlcA(β1-
Glc(β1-4)[GalNAc(β1-6)]Man(α1-4)GlcA(α1-
Glc(β1-4)[GalNAc(β1-6)]Man(α1-4)GlcA(β1-
Glc(β1-4)[GalNAc(β1-6)]Man(β1-4)GlcA(α1-
Glc(β1-4)[GalNAc(β1-6)]Man(β1-4)GlcA(β1-
Glc(α1-4)[GalNAc(α1-6)]Man(α1-4)GlcNAc(α1-
Glc(α1-4)[GalNAc(α1-6)]Man(α1-4)GlcNAc(β1-
Glc(α1-4)[GalNAc(α1-6)]Man(β1-4)GlcNAc(α1-
Glc(α1-4)[GalNAc(α1-6)]Man(β1-4)GlcNAc(β1-
Glc(α1-4)[GalNAc(β1-6)]Man(α1-4)GlcNAc(α1-
Glc(α1-4)[GalNAc(β1-6)]Man(α1-4)GlcNAc(β1-
Glc(α1-4)[GalNAc(β1-6)]Man(β1-4)GlcNAc(α1-
Glc(α1-4)[GalNAc(β1-6)]Man(β1-4)GlcNAc(β1-
Glc(β1-4)[GalNAc(α1-6)]Man(α1-4)GlcNAc(α1-
Glc(β1-4)[GalNAc(α1-6)]Man(α1-4)GlcNAc(β1-
Glc(β1-4)[GalNAc(α1-6)]Man(β1-4)GlcNAc(α1-
Glc(β1-4)[GalNAc(α1-6)]Man(β1-4)GlcNAc(β1-
Glc(β1-4)[GalNAc(β1-6)]Man(α1-4)GlcNAc(α1-
Glc(β1-4)[GalNAc(β1-6)]Man(α1-4)GlcNAc(β1-
Glc(β1-4)[GalNAc(β1-6)]Man(β1-4)GlcNAc(α1-
Glc(β1-4)[GalNAc(β1-6)]Man(β1-4)GlcNAc(β1-
Glc(α1-4)[GalNAc(α1-6)]Man(α1-4)Man(α1-
Glc(α1-4)[GalNAc(α1-6)]Man(α1-4)Man(β1-
Glc(α1-4)[GalNAc(α1-6)]Man(β1-4)Man(α1-
Glc(α1-4)[GalNAc(α1-6)]Man(β1-4)Man(β1-
Glc(α1-4)[GalNAc(β1-6)]Man(α1-4)Man(α1-
Glc(α1-4)[GalNAc(β1-6)]Man(α1-4)Man(β1-
Glc(α1-4)[GalNAc(β1-6)]Man(β1-4)Man(α1-
Glc(α1-4)[GalNAc(β1-6)]Man(β1-4)Man(β1-
Glc(β1-4)[GalNAc(α1-6)]Man(α1-4)Man(α1-
Glc(β1-4)[GalNAc(α1-6)]Man(α1-4)Man(β1-
Glc(β1-4)[GalNAc(α1-6)]Man(β1-4)Man(α1-
Glc(β1-4)[GalNAc(α1-6)]Man(β1-4)Man(β1-
Glc(β1-4)[GalNAc(β1-6)]Man(α1-4)Man(α1-
Glc(β1-4)[GalNAc(β1-6)]Man(α1-4)Man(β1-
Glc(β1-4)[GalNAc(β1-6)]Man(β1-4)Man(α1-
Glc(β1-4)[GalNAc(β1-6)]Man(β1-4)Man(β1-
Glc(α1-4)[GalNAc(α1-6)]Man(α1-6)Gal(α1-
Glc(α1-4)[GalNAc(α1-6)]Man(α1-6)Gal(β1-
Glc(α1-4)[GalNAc(α1-6)]Man(β1-6)Gal(α1-
Glc(α1-4)[GalNAc(α1-6)]Man(β1-6)Gal(β1-
Glc(α1-4)[GalNAc(β1-6)]Man(α1-6)Gal(α1-
Glc(α1-4)[GalNAc(β1-6)]Man(α1-6)Gal(β1-
Glc(α1-4)[GalNAc(β1-6)]Man(β1-6)Gal(α1-
Glc(α1-4)[GalNAc(β1-6)]Man(β1-6)Gal(β1-
Glc(β1-4)[GalNAc(α1-6)]Man(α1-6)Gal(α1-
Glc(β1-4)[GalNAc(α1-6)]Man(α1-6)Gal(β1-
Glc(β1-4)[GalNAc(α1-6)]Man(β1-6)Gal(α1-
Glc(β1-4)[GalNAc(α1-6)]Man(β1-6)Gal(β1-
Glc(β1-4)[GalNAc(β1-6)]Man(α1-6)Gal(α1-
Glc(β1-4)[GalNAc(β1-6)]Man(α1-6)Gal(β1-
Glc(β1-4)[GalNAc(β1-6)]Man(β1-6)Gal(α1-
Glc(β1-4)[GalNAc(β1-6)]Man(β1-6)Gal(β1-
Glc(α1-4)[GalNAc(α1-6)]Man(α1-6)GalNAc(α1-
Glc(α1-4)[GalNAc(α1-6)]Man(α1-6)GalNAc(β1-
Glc(α1-4)[GalNAc(α1-6)]Man(β1-6)GalNAc(α1-
Glc(α1-4)[GalNAc(α1-6)]Man(β1-6)GalNAc(β1-
Glc(α1-4)[GalNAc(β1-6)]Man(α1-6)GalNAc(α1-
Glc(α1-4)[GalNAc(β1-6)]Man(α1-6)GalNAc(β1-
Glc(α1-4)[GalNAc(β1-6)]Man(β1-6)GalNAc(α1-
Glc(α1-4)[GalNAc(β1-6)]Man(β1-6)GalNAc(β1-
Glc(β1-4)[GalNAc(α1-6)]Man(α1-6)GalNAc(α1-
Glc(β1-4)[GalNAc(α1-6)]Man(α1-6)GalNAc(β1-
Glc(β1-4)[GalNAc(α1-6)]Man(β1-6)GalNAc(α1-
Glc(β1-4)[GalNAc(α1-6)]Man(β1-6)GalNAc(β1-
Glc(β1-4)[GalNAc(β1-6)]Man(α1-6)GalNAc(α1-
Glc(β1-4)[GalNAc(β1-6)]Man(α1-6)GalNAc(β1-
Glc(β1-4)[GalNAc(β1-6)]Man(β1-6)GalNAc(α1-
Glc(β1-4)[GalNAc(β1-6)]Man(β1-6)GalNAc(β1-
Glc(α1-4)[GalNAc(α1-6)]Man(α1-6)Glc(α1-
Glc(α1-4)[GalNAc(α1-6)]Man(α1-6)Glc(β1-
Glc(α1-4)[GalNAc(α1-6)]Man(β1-6)Glc(α1-
Glc(α1-4)[GalNAc(α1-6)]Man(β1-6)Glc(β1-
Glc(α1-4)[GalNAc(β1-6)]Man(α1-6)Glc(α1-
Glc(α1-4)[GalNAc(β1-6)]Man(α1-6)Glc(β1-
Glc(α1-4)[GalNAc(β1-6)]Man(β1-6)Glc(α1-
Glc(α1-4)[GalNAc(β1-6)]Man(β1-6)Glc(β1-
Glc(β1-4)[GalNAc(α1-6)]Man(α1-6)Glc(α1-
Glc(β1-4)[GalNAc(α1-6)]Man(α1-6)Glc(β1-
Glc(β1-4)[GalNAc(α1-6)]Man(β1-6)Glc(α1-
Glc(β1-4)[GalNAc(α1-6)]Man(β1-6)Glc(β1-
Glc(β1-4)[GalNAc(β1-6)]Man(α1-6)Glc(α1-
Glc(β1-4)[GalNAc(β1-6)]Man(α1-6)Glc(β1-
Glc(β1-4)[GalNAc(β1-6)]Man(β1-6)Glc(α1-
Glc(β1-4)[GalNAc(β1-6)]Man(β1-6)Glc(β1-
Glc(α1-4)[GalNAc(α1-6)]Man(α1-6)GlcNAc(α1-
Glc(α1-4)[GalNAc(α1-6)]Man(α1-6)GlcNAc(β1-
Glc(α1-4)[GalNAc(α1-6)]Man(β1-6)GlcNAc(α1-
Glc(α1-4)[GalNAc(α1-6)]Man(β1-6)GlcNAc(β1-
Glc(α1-4)[GalNAc(β1-6)]Man(α1-6)GlcNAc(α1-
Glc(α1-4)[GalNAc(β1-6)]Man(α1-6)GlcNAc(β1-
Glc(α1-4)[GalNAc(β1-6)]Man(β1-6)GlcNAc(α1-
Glc(α1-4)[GalNAc(β1-6)]Man(β1-6)GlcNAc(β1-
Glc(β1-4)[GalNAc(α1-6)]Man(α1-6)GlcNAc(α1-
Glc(β1-4)[GalNAc(α1-6)]Man(α1-6)GlcNAc(β1-
Glc(β1-4)[GalNAc(α1-6)]Man(β1-6)GlcNAc(α1-
Glc(β1-4)[GalNAc(α1-6)]Man(β1-6)GlcNAc(β1-
Glc(β1-4)[GalNAc(β1-6)]Man(α1-6)GlcNAc(α1-
Glc(β1-4)[GalNAc(β1-6)]Man(α1-6)GlcNAc(β1-
Glc(β1-4)[GalNAc(β1-6)]Man(β1-6)GlcNAc(α1-
Glc(β1-4)[GalNAc(β1-6)]Man(β1-6)GlcNAc(β1-
Glc(α1-4)[GalNAc(α1-6)]Man(α1-6)Man(α1-
Glc(α1-4)[GalNAc(α1-6)]Man(α1-6)Man(β1-
Glc(α1-4)[GalNAc(α1-6)]Man(β1-6)Man(α1-
Glc(α1-4)[GalNAc(α1-6)]Man(β1-6)Man(β1-
Glc(α1-4)[GalNAc(β1-6)]Man(α1-6)Man(α1-
Glc(α1-4)[GalNAc(β1-6)]Man(α1-6)Man(β1-
Glc(α1-4)[GalNAc(β1-6)]Man(β1-6)Man(α1-
Glc(α1-4)[GalNAc(β1-6)]Man(β1-6)Man(β1-
Glc(β1-4)[GalNAc(α1-6)]Man(α1-6)Man(α1-
Glc(β1-4)[GalNAc(α1-6)]Man(α1-6)Man(β1-
Glc(β1-4)[GalNAc(α1-6)]Man(β1-6)Man(α1-
Glc(β1-4)[GalNAc(α1-6)]Man(β1-6)Man(β1-
Glc(β1-4)[GalNAc(β1-6)]Man(α1-6)Man(α1-
Glc(β1-4)[GalNAc(β1-6)]Man(α1-6)Man(β1-
Glc(β1-4)[GalNAc(β1-6)]Man(β1-6)Man(α1-
Glc(β1-4)[GalNAc(β1-6)]Man(β1-6)Man(β1-
Glc(α1-4)[Glc(α1-2)Gal(α1-6)]Gal(α1-
Glc(α1-4)[Glc(α1-2)Gal(α1-6)]Gal(β1-
Glc(α1-4)[Glc(α1-2)Gal(β1-6)]Gal(α1-
Glc(α1-4)[Glc(α1-2)Gal(β1-6)]Gal(β1-
Glc(α1-4)[Glc(β1-2)Gal(α1-6)]Gal(α1-
Glc(α1-4)[Glc(β1-2)Gal(α1-6)]Gal(β1-
Glc(α1-4)[Glc(β1-2)Gal(β1-6)]Gal(α1-
Glc(α1-4)[Glc(β1-2)Gal(β1-6)]Gal(β1-
Glc(β1-4)[Glc(α1-2)Gal(α1-6)]Gal(α1-
Glc(β1-4)[Glc(α1-2)Gal(α1-6)]Gal(β1-
Glc(β1-4)[Glc(α1-2)Gal(β1-6)]Gal(α1-
Glc(β1-4)[Glc(α1-2)Gal(β1-6)]Gal(β1-
Glc(β1-4)[Glc(β1-2)Gal(α1-6)]Gal(α1-
Glc(β1-4)[Glc(β1-2)Gal(α1-6)]Gal(β1-
Glc(β1-4)[Glc(β1-2)Gal(β1-6)]Gal(α1-
Glc(β1-4)[Glc(β1-2)Gal(β1-6)]Gal(β1-
Glc(α1-4)[Glc(α1-2)Gal(α1-6)]GalNAc(α1-
Glc(α1-4)[Glc(α1-2)Gal(α1-6)]GalNAc(β1-
Glc(α1-4)[Glc(α1-2)Gal(β1-6)]GalNAc(α1-
Glc(α1-4)[Glc(α1-2)Gal(β1-6)]GalNAc(β1-
Glc(α1-4)[Glc(β1-2)Gal(α1-6)]GalNAc(α1-
Glc(α1-4)[Glc(β1-2)Gal(α1-6)]GalNAc(β1-
Glc(α1-4)[Glc(β1-2)Gal(β1-6)]GalNAc(α1-
Glc(α1-4)[Glc(β1-2)Gal(β1-6)]GalNAc(β1-
Glc(β1-4)[Glc(α1-2)Gal(α1-6)]GalNAc(α1-
Glc(β1-4)[Glc(α1-2)Gal(α1-6)]GalNAc(β1-
Glc(β1-4)[Glc(α1-2)Gal(β1-6)]GalNAc(α1-
Glc(β1-4)[Glc(α1-2)Gal(β1-6)]GalNAc(β1-
Glc(β1-4)[Glc(β1-2)Gal(α1-6)]GalNAc(α1-
Glc(β1-4)[Glc(β1-2)Gal(α1-6)]GalNAc(β1-
Glc(β1-4)[Glc(β1-2)Gal(β1-6)]GalNAc(α1-
Glc(β1-4)[Glc(β1-2)Gal(β1-6)]GalNAc(β1-
Glc(α1-4)[Glc(α1-2)Gal(α1-6)]Glc(α1-
Glc(α1-4)[Glc(α1-2)Gal(α1-6)]Glc(β1-
Glc(α1-4)[Glc(α1-2)Gal(β1-6)]Glc(α1-
Glc(α1-4)[Glc(α1-2)Gal(β1-6)]Glc(β1-
Glc(α1-4)[Glc(β1-2)Gal(α1-6)]Glc(α1-
Glc(α1-4)[Glc(β1-2)Gal(α1-6)]Glc(β1-
Glc(α1-4)[Glc(β1-2)Gal(β1-6)]Glc(α1-
Glc(α1-4)[Glc(β1-2)Gal(β1-6)]Glc(β1-
Glc(β1-4)[Glc(α1-2)Gal(α1-6)]Glc(α1-
Glc(β1-4)[Glc(α1-2)Gal(α1-6)]Glc(β1-
Glc(β1-4)[Glc(α1-2)Gal(β1-6)]Glc(α1-
Glc(β1-4)[Glc(α1-2)Gal(β1-6)]Glc(β1-
Glc(β1-4)[Glc(β1-2)Gal(α1-6)]Glc(α1-
Glc(β1-4)[Glc(β1-2)Gal(α1-6)]Glc(β1-
Glc(β1-4)[Glc(β1-2)Gal(β1-6)]Glc(α1-
Glc(β1-4)[Glc(β1-2)Gal(β1-6)]Glc(β1-
Glc(α1-4)[Glc(α1-2)Gal(α1-6)]GlcNAc(α1-
Glc(α1-4)[Glc(α1-2)Gal(α1-6)]GlcNAc(β1-
Glc(α1-4)[Glc(α1-2)Gal(β1-6)]GlcNAc(α1-
Glc(α1-4)[Glc(α1-2)Gal(β1-6)]GlcNAc(β1-
Glc(α1-4)[Glc(β1-2)Gal(α1-6)]GlcNAc(α1-
Glc(α1-4)[Glc(β1-2)Gal(α1-6)]GlcNAc(β1-
Glc(α1-4)[Glc(β1-2)Gal(β1-6)]GlcNAc(α1-
Glc(α1-4)[Glc(β1-2)Gal(β1-6)]GlcNAc(β1-
Glc(β1-4)[Glc(α1-2)Gal(α1-6)]GlcNAc(α1-
Glc(β1-4)[Glc(α1-2)Gal(α1-6)]GlcNAc(β1-
Glc(β1-4)[Glc(α1-2)Gal(β1-6)]GlcNAc(α1-
Glc(β1-4)[Glc(α1-2)Gal(β1-6)]GlcNAc(β1-
Glc(β1-4)[Glc(β1-2)Gal(α1-6)]GlcNAc(α1-
Glc(β1-4)[Glc(β1-2)Gal(α1-6)]GlcNAc(β1-
Glc(β1-4)[Glc(β1-2)Gal(β1-6)]GlcNAc(α1-
Glc(β1-4)[Glc(β1-2)Gal(β1-6)]GlcNAc(β1-
Glc(α1-4)[Glc(α1-2)Gal(α1-6)]Man(α1-
Glc(α1-4)[Glc(α1-2)Gal(α1-6)]Man(β1-
Glc(α1-4)[Glc(α1-2)Gal(β1-6)]Man(α1-
Glc(α1-4)[Glc(α1-2)Gal(β1-6)]Man(β1-
Glc(α1-4)[Glc(β1-2)Gal(α1-6)]Man(α1-
Glc(α1-4)[Glc(β1-2)Gal(α1-6)]Man(β1-
Glc(α1-4)[Glc(β1-2)Gal(β1-6)]Man(α1-
Glc(α1-4)[Glc(β1-2)Gal(β1-6)]Man(β1-
Glc(β1-4)[Glc(α1-2)Gal(α1-6)]Man(α1-
Glc(β1-4)[Glc(α1-2)Gal(α1-6)]Man(β1-
Glc(β1-4)[Glc(α1-2)Gal(β1-6)]Man(α1-
Glc(β1-4)[Glc(α1-2)Gal(β1-6)]Man(β1-
Glc(β1-4)[Glc(β1-2)Gal(α1-6)]Man(α1-
Glc(β1-4)[Glc(β1-2)Gal(α1-6)]Man(β1-
Glc(β1-4)[Glc(β1-2)Gal(β1-6)]Man(α1-
Glc(β1-4)[Glc(β1-2)Gal(β1-6)]Man(β1-
Glc(α1-4)[Glc(α1-2)Glc(α1-6)]Gal(α1-
Glc(α1-4)[Glc(α1-2)Glc(α1-6)]Gal(β1-
Glc(α1-4)[Glc(α1-2)Glc(β1-6)]Gal(α1-
Glc(α1-4)[Glc(α1-2)Glc(β1-6)]Gal(β1-
Glc(α1-4)[Glc(β1-2)Glc(α1-6)]Gal(α1-
Glc(α1-4)[Glc(β1-2)Glc(α1-6)]Gal(β1-
Glc(α1-4)[Glc(β1-2)Glc(β1-6)]Gal(α1-
Glc(α1-4)[Glc(β1-2)Glc(β1-6)]Gal(β1-
Glc(β1-4)[Glc(α1-2)Glc(α1-6)]Gal(α1-
Glc(β1-4)[Glc(α1-2)Glc(α1-6)]Gal(β1-
Glc(β1-4)[Glc(α1-2)Glc(β1-6)]Gal(α1-
Glc(β1-4)[Glc(α1-2)Glc(β1-6)]Gal(β1-
Glc(β1-4)[Glc(β1-2)Glc(α1-6)]Gal(α1-
Glc(β1-4)[Glc(β1-2)Glc(α1-6)]Gal(β1-
Glc(β1-4)[Glc(β1-2)Glc(β1-6)]Gal(α1-
Glc(β1-4)[Glc(β1-2)Glc(β1-6)]Gal(β1-
Glc(α1-4)[Glc(α1-2)Glc(α1-6)]GalNAc(α1-
Glc(α1-4)[Glc(α1-2)Glc(α1-6)]GalNAc(β1-
Glc(α1-4)[Glc(α1-2)Glc(β1-6)]GalNAc(α1-
Glc(α1-4)[Glc(α1-2)Glc(β1-6)]GalNAc(β1-
Glc(α1-4)[Glc(β1-2)Glc(α1-6)]GalNAc(α1-
Glc(α1-4)[Glc(β1-2)Glc(α1-6)]GalNAc(β1-
Glc(α1-4)[Glc(β1-2)Glc(β1-6)]GalNAc(α1-
Glc(α1-4)[Glc(β1-2)Glc(β1-6)]GalNAc(β1-
Glc(β1-4)[Glc(α1-2)Glc(α1-6)]GalNAc(α1-
Glc(β1-4)[Glc(α1-2)Glc(α1-6)]GalNAc(β1-
Glc(β1-4)[Glc(α1-2)Glc(β1-6)]GalNAc(α1-
Glc(β1-4)[Glc(α1-2)Glc(β1-6)]GalNAc(β1-
Glc(β1-4)[Glc(β1-2)Glc(α1-6)]GalNAc(α1-
Glc(β1-4)[Glc(β1-2)Glc(α1-6)]GalNAc(β1-
Glc(β1-4)[Glc(β1-2)Glc(β1-6)]GalNAc(α1-
Glc(β1-4)[Glc(β1-2)Glc(β1-6)]GalNAc(β1-
Glc(α1-4)[Glc(α1-2)Glc(α1-6)]Glc(α1-
Glc(α1-4)[Glc(α1-2)Glc(α1-6)]Glc(β1-
Glc(α1-4)[Glc(α1-2)Glc(β1-6)]Glc(α1-
Glc(α1-4)[Glc(α1-2)Glc(β1-6)]Glc(β1-
Glc(α1-4)[Glc(β1-2)Glc(α1-6)]Glc(α1-
Glc(α1-4)[Glc(β1-2)Glc(α1-6)]Glc(β1-
Glc(α1-4)[Glc(β1-2)Glc(β1-6)]Glc(α1-
Glc(α1-4)[Glc(β1-2)Glc(β1-6)]Glc(β1-
Glc(β1-4)[Glc(α1-2)Glc(α1-6)]Glc(α1-
Glc(β1-4)[Glc(α1-2)Glc(α1-6)]Glc(β1-
Glc(β1-4)[Glc(α1-2)Glc(β1-6)]Glc(α1-
Glc(β1-4)[Glc(α1-2)Glc(β1-6)]Glc(β1-
Glc(β1-4)[Glc(β1-2)Glc(α1-6)]Glc(α1-
Glc(β1-4)[Glc(β1-2)Glc(α1-6)]Glc(β1-
Glc(β1-4)[Glc(β1-2)Glc(β1-6)]Glc(α1-
Glc(β1-4)[Glc(β1-2)Glc(β1-6)]Glc(β1-
Glc(α1-4)[Glc(α1-2)Glc(α1-6)]GlcNAc(α1-
Glc(α1-4)[Glc(α1-2)Glc(α1-6)]GlcNAc(β1-
Glc(α1-4)[Glc(α1-2)Glc(β1-6)]GlcNAc(α1-
Glc(α1-4)[Glc(α1-2)Glc(β1-6)]GlcNAc(β1-
Glc(α1-4)[Glc(β1-2)Glc(α1-6)]GlcNAc(α1-
Glc(α1-4)[Glc(β1-2)Glc(α1-6)]GlcNAc(β1-
Glc(α1-4)[Glc(β1-2)Glc(β1-6)]GlcNAc(α1-
Glc(α1-4)[Glc(β1-2)Glc(β1-6)]GlcNAc(β1-
Glc(β1-4)[Glc(α1-2)Glc(α1-6)]GlcNAc(α1-
Glc(β1-4)[Glc(α1-2)Glc(α1-6)]GlcNAc(β1-
Glc(β1-4)[Glc(α1-2)Glc(β1-6)]GlcNAc(α1-
Glc(β1-4)[Glc(α1-2)Glc(β1-6)]GlcNAc(β1-
Glc(β1-4)[Glc(β1-2)Glc(α1-6)]GlcNAc(α1-
Glc(β1-4)[Glc(β1-2)Glc(α1-6)]GlcNAc(β1-
Glc(β1-4)[Glc(β1-2)Glc(β1-6)]GlcNAc(α1-
Glc(β1-4)[Glc(β1-2)Glc(β1-6)]GlcNAc(β1-
Glc(α1-4)[Glc(α1-2)Glc(α1-6)]Man(α1-
Glc(α1-4)[Glc(α1-2)Glc(α1-6)]Man(β1-
Glc(α1-4)[Glc(α1-2)Glc(β1-6)]Man(α1-
Glc(α1-4)[Glc(α1-2)Glc(β1-6)]Man(β1-
Glc(α1-4)[Glc(β1-2)Glc(α1-6)]Man(α1-
Glc(α1-4)[Glc(β1-2)Glc(α1-6)]Man(β1-
Glc(α1-4)[Glc(β1-2)Glc(β1-6)]Man(α1-
Glc(α1-4)[Glc(β1-2)Glc(β1-6)]Man(β1-
Glc(β1-4)[Glc(α1-2)Glc(α1-6)]Man(α1-
Glc(β1-4)[Glc(α1-2)Glc(α1-6)]Man(β1-
Glc(β1-4)[Glc(α1-2)Glc(β1-6)]Man(α1-
Glc(β1-4)[Glc(α1-2)Glc(β1-6)]Man(β1-
Glc(β1-4)[Glc(β1-2)Glc(α1-6)]Man(α1-
Glc(β1-4)[Glc(β1-2)Glc(α1-6)]Man(β1-
Glc(β1-4)[Glc(β1-2)Glc(β1-6)]Man(α1-
Glc(β1-4)[Glc(β1-2)Glc(β1-6)]Man(β1-
Glc(α1-4)[Glc(α1-2)GlcA(α1-6)]Gal(α1-
Glc(α1-4)[Glc(α1-2)GlcA(α1-6)]Gal(β1-
Glc(α1-4)[Glc(α1-2)GlcA(β1-6)]Gal(α1-
Glc(α1-4)[Glc(α1-2)GlcA(β1-6)]Gal(β1-
Glc(α1-4)[Glc(β1-2)GlcA(α1-6)]Gal(α1-
Glc(α1-4)[Glc(β1-2)GlcA(α1-6)]Gal(β1-
Glc(α1-4)[Glc(β1-2)GlcA(β1-6)]Gal(α1-
Glc(α1-4)[Glc(β1-2)GlcA(β1-6)]Gal(β1-
Glc(β1-4)[Glc(α1-2)GlcA(α1-6)]Gal(α1-
Glc(β1-4)[Glc(α1-2)GlcA(α1-6)]Gal(β1-
Glc(β1-4)[Glc(α1-2)GlcA(β1-6)]Gal(α1-
Glc(β1-4)[Glc(α1-2)GlcA(β1-6)]Gal(β1-
Glc(β1-4)[Glc(β1-2)GlcA(α1-6)]Gal(α1-
Glc(β1-4)[Glc(β1-2)GlcA(α1-6)]Gal(β1-
Glc(β1-4)[Glc(β1-2)GlcA(β1-6)]Gal(α1-
Glc(β1-4)[Glc(β1-2)GlcA(β1-6)]Gal(β1-
Glc(α1-4)[Glc(α1-2)GlcA(α1-6)]GalNAc(α1-
Glc(α1-4)[Glc(α1-2)GlcA(α1-6)]GalNAc(β1-
Glc(α1-4)[Glc(α1-2)GlcA(β1-6)]GalNAc(α1-
Glc(α1-4)[Glc(α1-2)GlcA(β1-6)]GalNAc(β1-
Glc(α1-4)[Glc(β1-2)GlcA(α1-6)]GalNAc(α1-
Glc(α1-4)[Glc(β1-2)GlcA(α1-6)]GalNAc(β1-
Glc(α1-4)[Glc(β1-2)GlcA(β1-6)]GalNAc(α1-
Glc(α1-4)[Glc(β1-2)GlcA(β1-6)]GalNAc(β1-
Glc(β1-4)[Glc(α1-2)GlcA(α1-6)]GalNAc(α1-
Glc(β1-4)[Glc(α1-2)GlcA(α1-6)]GalNAc(β1-
Glc(β1-4)[Glc(α1-2)GlcA(β1-6)]GalNAc(α1-
Glc(β1-4)[Glc(α1-2)GlcA(β1-6)]GalNAc(β1-
Glc(β1-4)[Glc(β1-2)GlcA(α1-6)]GalNAc(α1-
Glc(β1-4)[Glc(β1-2)GlcA(α1-6)]GalNAc(β1-
Glc(β1-4)[Glc(β1-2)GlcA(β1-6)]GalNAc(α1-
Glc(β1-4)[Glc(β1-2)GlcA(β1-6)]GalNAc(β1-
Glc(α1-4)[Glc(α1-2)GlcA(α1-6)]Glc(α1-
Glc(α1-4)[Glc(α1-2)GlcA(α1-6)]Glc(β1-
Glc(α1-4)[Glc(α1-2)GlcA(β1-6)]Glc(α1-
Glc(α1-4)[Glc(α1-2)GlcA(β1-6)]Glc(β1-
Glc(α1-4)[Glc(β1-2)GlcA(α1-6)]Glc(α1-
Glc(α1-4)[Glc(β1-2)GlcA(α1-6)]Glc(β1-
Glc(α1-4)[Glc(β1-2)GlcA(β1-6)]Glc(α1-
Glc(α1-4)[Glc(β1-2)GlcA(β1-6)]Glc(β1-
Glc(β1-4)[Glc(α1-2)GlcA(α1-6)]Glc(α1-
Glc(β1-4)[Glc(α1-2)GlcA(α1-6)]Glc(β1-
Glc(β1-4)[Glc(α1-2)GlcA(β1-6)]Glc(α1-
Glc(β1-4)[Glc(α1-2)GlcA(β1-6)]Glc(β1-
Glc(β1-4)[Glc(β1-2)GlcA(α1-6)]Glc(α1-
Glc(β1-4)[Glc(β1-2)GlcA(α1-6)]Glc(β1-
Glc(β1-4)[Glc(β1-2)GlcA(β1-6)]Glc(α1-
Glc(β1-4)[Glc(β1-2)GlcA(β1-6)]Glc(β1-
Glc(α1-4)[Glc(α1-2)GlcA(α1-6)]GlcNAc(α1-
Glc(α1-4)[Glc(α1-2)GlcA(α1-6)]GlcNAc(β1-
Glc(α1-4)[Glc(α1-2)GlcA(β1-6)]GlcNAc(α1-
Glc(α1-4)[Glc(α1-2)GlcA(β1-6)]GlcNAc(β1-
Glc(α1-4)[Glc(β1-2)GlcA(α1-6)]GlcNAc(α1-
Glc(α1-4)[Glc(β1-2)GlcA(α1-6)]GlcNAc(β1-
Glc(α1-4)[Glc(β1-2)GlcA(β1-6)]GlcNAc(α1-
Glc(α1-4)[Glc(β1-2)GlcA(β1-6)]GlcNAc(β1-
Glc(β1-4)[Glc(α1-2)GlcA(α1-6)]GlcNAc(α1-
Glc(β1-4)[Glc(α1-2)GlcA(α1-6)]GlcNAc(β1-
Glc(β1-4)[Glc(α1-2)GlcA(β1-6)]GlcNAc(α1-
Glc(β1-4)[Glc(α1-2)GlcA(β1-6)]GlcNAc(β1-
Glc(β1-4)[Glc(β1-2)GlcA(α1-6)]GlcNAc(α1-
Glc(β1-4)[Glc(β1-2)GlcA(α1-6)]GlcNAc(β1-
Glc(β1-4)[Glc(β1-2)GlcA(β1-6)]GlcNAc(α1-
Glc(β1-4)[Glc(β1-2)GlcA(β1-6)]GlcNAc(β1-
Glc(α1-4)[Glc(α1-2)GlcA(α1-6)]Man(α1-
Glc(α1-4)[Glc(α1-2)GlcA(α1-6)]Man(β1-
Glc(α1-4)[Glc(α1-2)GlcA(β1-6)]Man(α1-
Glc(α1-4)[Glc(α1-2)GlcA(β1-6)]Man(β1-
Glc(α1-4)[Glc(β1-2)GlcA(α1-6)]Man(α1-
Glc(α1-4)[Glc(β1-2)GlcA(α1-6)]Man(β1-
Glc(α1-4)[Glc(β1-2)GlcA(β1-6)]Man(α1-
Glc(α1-4)[Glc(β1-2)GlcA(β1-6)]Man(β1-
Glc(β1-4)[Glc(α1-2)GlcA(α1-6)]Man(α1-
Glc(β1-4)[Glc(α1-2)GlcA(α1-6)]Man(β1-
Glc(β1-4)[Glc(α1-2)GlcA(β1-6)]Man(α1-
Glc(β1-4)[Glc(α1-2)GlcA(β1-6)]Man(β1-
Glc(β1-4)[Glc(β1-2)GlcA(α1-6)]Man(α1-
Glc(β1-4)[Glc(β1-2)GlcA(α1-6)]Man(β1-
Glc(β1-4)[Glc(β1-2)GlcA(β1-6)]Man(α1-
Glc(β1-4)[Glc(β1-2)GlcA(β1-6)]Man(β1-
Glc(α1-4)[Glc(α1-2)Man(α1-6)]Gal(α1-
Glc(α1-4)[Glc(α1-2)Man(α1-6)]Gal(β1-
Glc(α1-4)[Glc(α1-2)Man(β1-6)]Gal(α1-
Glc(α1-4)[Glc(α1-2)Man(β1-6)]Gal(β1-
Glc(α1-4)[Glc(β1-2)Man(α1-6)]Gal(α1-
Glc(α1-4)[Glc(β1-2)Man(α1-6)]Gal(β1-
Glc(α1-4)[Glc(β1-2)Man(β1-6)]Gal(α1-
Glc(α1-4)[Glc(β1-2)Man(β1-6)]Gal(β1-
Glc(β1-4)[Glc(α1-2)Man(α1-6)]Gal(α1-
Glc(β1-4)[Glc(α1-2)Man(α1-6)]Gal(β1-
Glc(β1-4)[Glc(α1-2)Man(β1-6)]Gal(α1-
Glc(β1-4)[Glc(α1-2)Man(β1-6)]Gal(β1-
Glc(β1-4)[Glc(β1-2)Man(α1-6)]Gal(α1-
Glc(β1-4)[Glc(β1-2)Man(α1-6)]Gal(β1-
Glc(β1-4)[Glc(β1-2)Man(β1-6)]Gal(α1-
Glc(β1-4)[Glc(β1-2)Man(β1-6)]Gal(β1-
Glc(α1-4)[Glc(α1-2)Man(α1-6)]GalNAc(α1-
Glc(α1-4)[Glc(α1-2)Man(α1-6)]GalNAc(β1-
Glc(α1-4)[Glc(α1-2)Man(β1-6)]GalNAc(α1-
Glc(α1-4)[Glc(α1-2)Man(β1-6)]GalNAc(β1-
Glc(α1-4)[Glc(β1-2)Man(α1-6)]GalNAc(α1-
Glc(α1-4)[Glc(β1-2)Man(α1-6)]GalNAc(β1-
Glc(α1-4)[Glc(β1-2)Man(β1-6)]GalNAc(α1-
Glc(α1-4)[Glc(β1-2)Man(β1-6)]GalNAc(β1-
Glc(β1-4)[Glc(α1-2)Man(α1-6)]GalNAc(α1-
Glc(β1-4)[Glc(α1-2)Man(α1-6)]GalNAc(β1-
Glc(β1-4)[Glc(α1-2)Man(β1-6)]GalNAc(α1-
Glc(β1-4)[Glc(α1-2)Man(β1-6)]GalNAc(β1-
Glc(β1-4)[Glc(β1-2)Man(α1-6)]GalNAc(α1-
Glc(β1-4)[Glc(β1-2)Man(α1-6)]GalNAc(β1-
Glc(β1-4)[Glc(β1-2)Man(β1-6)]GalNAc(α1-
Glc(β1-4)[Glc(β1-2)Man(β1-6)]GalNAc(β1-
Glc(α1-4)[Glc(α1-2)Man(α1-6)]Glc(α1-
Glc(α1-4)[Glc(α1-2)Man(α1-6)]Glc(β1-
Glc(α1-4)[Glc(α1-2)Man(β1-6)]Glc(α1-
Glc(α1-4)[Glc(α1-2)Man(β1-6)]Glc(β1-
Glc(α1-4)[Glc(β1-2)Man(α1-6)]Glc(α1-
Glc(α1-4)[Glc(β1-2)Man(α1-6)]Glc(β1-
Glc(α1-4)[Glc(β1-2)Man(β1-6)]Glc(α1-
Glc(α1-4)[Glc(β1-2)Man(β1-6)]Glc(β1-
Glc(β1-4)[Glc(α1-2)Man(α1-6)]Glc(α1-
Glc(β1-4)[Glc(α1-2)Man(α1-6)]Glc(β1-
Glc(β1-4)[Glc(α1-2)Man(β1-6)]Glc(α1-
Glc(β1-4)[Glc(α1-2)Man(β1-6)]Glc(β1-
Glc(β1-4)[Glc(β1-2)Man(α1-6)]Glc(α1-
Glc(β1-4)[Glc(β1-2)Man(α1-6)]Glc(β1-
Glc(β1-4)[Glc(β1-2)Man(β1-6)]Glc(α1-
Glc(β1-4)[Glc(β1-2)Man(β1-6)]Glc(β1-
Glc(α1-4)[Glc(α1-2)Man(α1-6)]GlcNAc(α1-
Glc(α1-4)[Glc(α1-2)Man(α1-6)]GlcNAc(β1-
Glc(α1-4)[Glc(α1-2)Man(β1-6)]GlcNAc(α1-
Glc(α1-4)[Glc(α1-2)Man(β1-6)]GlcNAc(β1-
Glc(α1-4)[Glc(β1-2)Man(α1-6)]GlcNAc(α1-
Glc(α1-4)[Glc(β1-2)Man(α1-6)]GlcNAc(β1-
Glc(α1-4)[Glc(β1-2)Man(β1-6)]GlcNAc(α1-
Glc(α1-4)[Glc(β1-2)Man(β1-6)]GlcNAc(β1-
Glc(β1-4)[Glc(α1-2)Man(α1-6)]GlcNAc(α1-
Glc(β1-4)[Glc(α1-2)Man(α1-6)]GlcNAc(β1-
Glc(β1-4)[Glc(α1-2)Man(β1-6)]GlcNAc(α1-
Glc(β1-4)[Glc(α1-2)Man(β1-6)]GlcNAc(β1-
Glc(β1-4)[Glc(β1-2)Man(α1-6)]GlcNAc(α1-
Glc(β1-4)[Glc(β1-2)Man(α1-6)]GlcNAc(β1-
Glc(β1-4)[Glc(β1-2)Man(β1-6)]GlcNAc(α1-
Glc(β1-4)[Glc(β1-2)Man(β1-6)]GlcNAc(β1-
Glc(α1-4)[Glc(α1-2)Man(α1-6)]Man(α1-
Glc(α1-4)[Glc(α1-2)Man(α1-6)]Man(β1-
Glc(α1-4)[Glc(α1-2)Man(β1-6)]Man(α1-
Glc(α1-4)[Glc(α1-2)Man(β1-6)]Man(β1-
Glc(α1-4)[Glc(β1-2)Man(α1-6)]Man(α1-
Glc(α1-4)[Glc(β1-2)Man(α1-6)]Man(β1-
Glc(α1-4)[Glc(β1-2)Man(β1-6)]Man(α1-
Glc(α1-4)[Glc(β1-2)Man(β1-6)]Man(β1-
Glc(β1-4)[Glc(α1-2)Man(α1-6)]Man(α1-
Glc(β1-4)[Glc(α1-2)Man(α1-6)]Man(β1-
Glc(β1-4)[Glc(α1-2)Man(β1-6)]Man(α1-
Glc(β1-4)[Glc(α1-2)Man(β1-6)]Man(β1-
Glc(β1-4)[Glc(β1-2)Man(α1-6)]Man(α1-
Glc(β1-4)[Glc(β1-2)Man(α1-6)]Man(β1-
Glc(β1-4)[Glc(β1-2)Man(β1-6)]Man(α1-
Glc(β1-4)[Glc(β1-2)Man(β1-6)]Man(β1-
Glc(α1-4)[Glc(α1-3)Gal(α1-6)]Gal(α1-
Glc(α1-4)[Glc(α1-3)Gal(α1-6)]Gal(β1-
Glc(α1-4)[Glc(α1-3)Gal(β1-6)]Gal(α1-
Glc(α1-4)[Glc(α1-3)Gal(β1-6)]Gal(β1-
Glc(α1-4)[Glc(β1-3)Gal(α1-6)]Gal(α1-
Glc(α1-4)[Glc(β1-3)Gal(α1-6)]Gal(β1-
Glc(α1-4)[Glc(β1-3)Gal(β1-6)]Gal(α1-
Glc(α1-4)[Glc(β1-3)Gal(β1-6)]Gal(β1-
Glc(β1-4)[Glc(α1-3)Gal(α1-6)]Gal(α1-
Glc(β1-4)[Glc(α1-3)Gal(α1-6)]Gal(β1-
Glc(β1-4)[Glc(α1-3)Gal(β1-6)]Gal(α1-
Glc(β1-4)[Glc(α1-3)Gal(β1-6)]Gal(β1-
Glc(β1-4)[Glc(β1-3)Gal(α1-6)]Gal(α1-
Glc(β1-4)[Glc(β1-3)Gal(α1-6)]Gal(β1-
Glc(β1-4)[Glc(β1-3)Gal(β1-6)]Gal(α1-
Glc(β1-4)[Glc(β1-3)Gal(β1-6)]Gal(β1-
Glc(α1-4)[Glc(α1-3)Gal(α1-6)]GalNAc(α1-
Glc(α1-4)[Glc(α1-3)Gal(α1-6)]GalNAc(β1-
Glc(α1-4)[Glc(α1-3)Gal(β1-6)]GalNAc(α1-
Glc(α1-4)[Glc(α1-3)Gal(β1-6)]GalNAc(β1-
Glc(α1-4)[Glc(β1-3)Gal(α1-6)]GalNAc(α1-
Glc(α1-4)[Glc(β1-3)Gal(α1-6)]GalNAc(β1-
Glc(α1-4)[Glc(β1-3)Gal(β1-6)]GalNAc(α1-
Glc(α1-4)[Glc(β1-3)Gal(β1-6)]GalNAc(β1-
Glc(β1-4)[Glc(α1-3)Gal(α1-6)]GalNAc(α1-
Glc(β1-4)[Glc(α1-3)Gal(α1-6)]GalNAc(β1-
Glc(β1-4)[Glc(α1-3)Gal(β1-6)]GalNAc(α1-
Glc(β1-4)[Glc(α1-3)Gal(β1-6)]GalNAc(β1-
Glc(β1-4)[Glc(β1-3)Gal(α1-6)]GalNAc(α1-
Glc(β1-4)[Glc(β1-3)Gal(α1-6)]GalNAc(β1-
Glc(β1-4)[Glc(β1-3)Gal(β1-6)]GalNAc(α1-
Glc(β1-4)[Glc(β1-3)Gal(β1-6)]GalNAc(β1-
Glc(α1-4)[Glc(α1-3)Gal(α1-6)]Glc(α1-
Glc(α1-4)[Glc(α1-3)Gal(α1-6)]Glc(β1-
Glc(α1-4)[Glc(α1-3)Gal(β1-6)]Glc(α1-
Glc(α1-4)[Glc(α1-3)Gal(β1-6)]Glc(β1-
Glc(α1-4)[Glc(β1-3)Gal(α1-6)]Glc(α1-
Glc(α1-4)[Glc(β1-3)Gal(α1-6)]Glc(β1-
Glc(α1-4)[Glc(β1-3)Gal(β1-6)]Glc(α1-
Glc(α1-4)[Glc(β1-3)Gal(β1-6)]Glc(β1-
Glc(β1-4)[Glc(α1-3)Gal(α1-6)]Glc(α1-
Glc(β1-4)[Glc(α1-3)Gal(α1-6)]Glc(β1-
Glc(β1-4)[Glc(α1-3)Gal(β1-6)]Glc(α1-
Glc(β1-4)[Glc(α1-3)Gal(β1-6)]Glc(β1-
Glc(β1-4)[Glc(β1-3)Gal(α1-6)]Glc(α1-
Glc(β1-4)[Glc(β1-3)Gal(α1-6)]Glc(β1-
Glc(β1-4)[Glc(β1-3)Gal(β1-6)]Glc(α1-
Glc(β1-4)[Glc(β1-3)Gal(β1-6)]Glc(β1-
Glc(α1-4)[Glc(α1-3)Gal(α1-6)]GlcNAc(α1-
Glc(α1-4)[Glc(α1-3)Gal(α1-6)]GlcNAc(β1-
Glc(α1-4)[Glc(α1-3)Gal(β1-6)]GlcNAc(α1-
Glc(α1-4)[Glc(α1-3)Gal(β1-6)]GlcNAc(β1-
Glc(α1-4)[Glc(β1-3)Gal(α1-6)]GlcNAc(α1-
Glc(α1-4)[Glc(β1-3)Gal(α1-6)]GlcNAc(β1-
Glc(α1-4)[Glc(β1-3)Gal(β1-6)]GlcNAc(α1-
Glc(α1-4)[Glc(β1-3)Gal(β1-6)]GlcNAc(β1-
Glc(β1-4)[Glc(α1-3)Gal(α1-6)]GlcNAc(α1-
Glc(β1-4)[Glc(α1-3)Gal(α1-6)]GlcNAc(β1-
Glc(β1-4)[Glc(α1-3)Gal(β1-6)]GlcNAc(α1-
Glc(β1-4)[Glc(α1-3)Gal(β1-6)]GlcNAc(β1-
Glc(β1-4)[Glc(β1-3)Gal(α1-6)]GlcNAc(α1-
Glc(β1-4)[Glc(β1-3)Gal(α1-6)]GlcNAc(β1-
Glc(β1-4)[Glc(β1-3)Gal(β1-6)]GlcNAc(α1-
Glc(β1-4)[Glc(β1-3)Gal(β1-6)]GlcNAc(β1-
Glc(α1-4)[Glc(α1-3)Gal(α1-6)]Man(α1-
Glc(α1-4)[Glc(α1-3)Gal(α1-6)]Man(β1-
Glc(α1-4)[Glc(α1-3)Gal(β1-6)]Man(α1-
Glc(α1-4)[Glc(α1-3)Gal(β1-6)]Man(β1-
Glc(α1-4)[Glc(β1-3)Gal(α1-6)]Man(α1-
Glc(α1-4)[Glc(β1-3)Gal(α1-6)]Man(β1-
Glc(α1-4)[Glc(β1-3)Gal(β1-6)]Man(α1-
Glc(α1-4)[Glc(β1-3)Gal(β1-6)]Man(β1-
Glc(β1-4)[Glc(α1-3)Gal(α1-6)]Man(α1-
Glc(β1-4)[Glc(α1-3)Gal(α1-6)]Man(β1-
Glc(β1-4)[Glc(α1-3)Gal(β1-6)]Man(α1-
Glc(β1-4)[Glc(α1-3)Gal(β1-6)]Man(β1-
Glc(β1-4)[Glc(β1-3)Gal(α1-6)]Man(α1-
Glc(β1-4)[Glc(β1-3)Gal(α1-6)]Man(β1-
Glc(β1-4)[Glc(β1-3)Gal(β1-6)]Man(α1-
Glc(β1-4)[Glc(β1-3)Gal(β1-6)]Man(β1-
Glc(α1-4)[Glc(α1-3)GalNAc(α1-6)]Gal(α1-
Glc(α1-4)[Glc(α1-3)GalNAc(α1-6)]Gal(β1-
Glc(α1-4)[Glc(α1-3)GalNAc(β1-6)]Gal(α1-
Glc(α1-4)[Glc(α1-3)GalNAc(β1-6)]Gal(β1-
Glc(α1-4)[Glc(β1-3)GalNAc(α1-6)]Gal(α1-
Glc(α1-4)[Glc(β1-3)GalNAc(α1-6)]Gal(β1-
Glc(α1-4)[Glc(β1-3)GalNAc(β1-6)]Gal(α1-
Glc(α1-4)[Glc(β1-3)GalNAc(β1-6)]Gal(β1-
Glc(β1-4)[Glc(α1-3)GalNAc(α1-6)]Gal(α1-
Glc(β1-4)[Glc(α1-3)GalNAc(α1-6)]Gal(β1-
Glc(β1-4)[Glc(α1-3)GalNAc(β1-6)]Gal(α1-
Glc(β1-4)[Glc(α1-3)GalNAc(β1-6)]Gal(β1-
Glc(β1-4)[Glc(β1-3)GalNAc(α1-6)]Gal(α1-
Glc(β1-4)[Glc(β1-3)GalNAc(α1-6)]Gal(β1-
Glc(β1-4)[Glc(β1-3)GalNAc(β1-6)]Gal(α1-
Glc(β1-4)[Glc(β1-3)GalNAc(β1-6)]Gal(β1-
Glc(α1-4)[Glc(α1-3)GalNAc(α1-6)]GalNAc(α1-
Glc(α1-4)[Glc(α1-3)GalNAc(α1-6)]GalNAc(β1-
Glc(α1-4)[Glc(α1-3)GalNAc(β1-6)]GalNAc(α1-
Glc(α1-4)[Glc(α1-3)GalNAc(β1-6)]GalNAc(β1-
Glc(α1-4)[Glc(β1-3)GalNAc(α1-6)]GalNAc(α1-
Glc(α1-4)[Glc(β1-3)GalNAc(α1-6)]GalNAc(β1-
Glc(α1-4)[Glc(β1-3)GalNAc(β1-6)]GalNAc(α1-
Glc(α1-4)[Glc(β1-3)GalNAc(β1-6)]GalNAc(β1-
Glc(β1-4)[Glc(α1-3)GalNAc(α1-6)]GalNAc(α1-
Glc(β1-4)[Glc(α1-3)GalNAc(α1-6)]GalNAc(β1-
Glc(β1-4)[Glc(α1-3)GalNAc(β1-6)]GalNAc(α1-
Glc(β1-4)[Glc(α1-3)GalNAc(β1-6)]GalNAc(β1-
Glc(β1-4)[Glc(β1-3)GalNAc(α1-6)]GalNAc(α1-
Glc(β1-4)[Glc(β1-3)GalNAc(α1-6)]GalNAc(β1-
Glc(β1-4)[Glc(β1-3)GalNAc(β1-6)]GalNAc(α1-
Glc(β1-4)[Glc(β1-3)GalNAc(β1-6)]GalNAc(β1-
Glc(α1-4)[Glc(α1-3)GalNAc(α1-6)]Glc(α1-
Glc(α1-4)[Glc(α1-3)GalNAc(α1-6)]Glc(β1-
Glc(α1-4)[Glc(α1-3)GalNAc(β1-6)]Glc(α1-
Glc(α1-4)[Glc(α1-3)GalNAc(β1-6)]Glc(β1-
Glc(α1-4)[Glc(β1-3)GalNAc(α1-6)]Glc(α1-
Glc(α1-4)[Glc(β1-3)GalNAc(α1-6)]Glc(β1-
Glc(α1-4)[Glc(β1-3)GalNAc(β1-6)]Glc(α1-
Glc(α1-4)[Glc(β1-3)GalNAc(β1-6)]Glc(β1-
Glc(β1-4)[Glc(α1-3)GalNAc(α1-6)]Glc(α1-
Glc(β1-4)[Glc(α1-3)GalNAc(α1-6)]Glc(β1-
Glc(β1-4)[Glc(α1-3)GalNAc(β1-6)]Glc(α1-
Glc(β1-4)[Glc(α1-3)GalNAc(β1-6)]Glc(β1-
Glc(β1-4)[Glc(β1-3)GalNAc(α1-6)]Glc(α1-
Glc(β1-4)[Glc(β1-3)GalNAc(α1-6)]Glc(β1-
Glc(β1-4)[Glc(β1-3)GalNAc(β1-6)]Glc(α1-
Glc(β1-4)[Glc(β1-3)GalNAc(β1-6)]Glc(β1-
Glc(α1-4)[Glc(α1-3)GalNAc(α1-6)]GlcNAc(α1-
Glc(α1-4)[Glc(α1-3)GalNAc(α1-6)]GlcNAc(β1-
Glc(α1-4)[Glc(α1-3)GalNAc(β1-6)]GlcNAc(α1-
Glc(α1-4)[Glc(α1-3)GalNAc(β1-6)]GlcNAc(β1-
Glc(α1-4)[Glc(β1-3)GalNAc(α1-6)]GlcNAc(α1-
Glc(α1-4)[Glc(β1-3)GalNAc(α1-6)]GlcNAc(β1-
Glc(α1-4)[Glc(β1-3)GalNAc(β1-6)]GlcNAc(α1-
Glc(α1-4)[Glc(β1-3)GalNAc(β1-6)]GlcNAc(β1-
Glc(β1-4)[Glc(α1-3)GalNAc(α1-6)]GlcNAc(α1-
Glc(β1-4)[Glc(α1-3)GalNAc(α1-6)]GlcNAc(β1-
Glc(β1-4)[Glc(α1-3)GalNAc(β1-6)]GlcNAc(α1-
Glc(β1-4)[Glc(α1-3)GalNAc(β1-6)]GlcNAc(β1-
Glc(β1-4)[Glc(β1-3)GalNAc(α1-6)]GlcNAc(α1-
Glc(β1-4)[Glc(β1-3)GalNAc(α1-6)]GlcNAc(β1-
Glc(β1-4)[Glc(β1-3)GalNAc(β1-6)]GlcNAc(α1-
Glc(β1-4)[Glc(β1-3)GalNAc(β1-6)]GlcNAc(β1-
Glc(α1-4)[Glc(α1-3)GalNAc(α1-6)]Man(α1-
Glc(α1-4)[Glc(α1-3)GalNAc(α1-6)]Man(β1-
Glc(α1-4)[Glc(α1-3)GalNAc(β1-6)]Man(α1-
Glc(α1-4)[Glc(α1-3)GalNAc(β1-6)]Man(β1-
Glc(α1-4)[Glc(β1-3)GalNAc(α1-6)]Man(α1-
Glc(α1-4)[Glc(β1-3)GalNAc(α1-6)]Man(β1-
Glc(α1-4)[Glc(β1-3)GalNAc(β1-6)]Man(α1-
Glc(α1-4)[Glc(β1-3)GalNAc(β1-6)]Man(β1-
Glc(β1-4)[Glc(α1-3)GalNAc(α1-6)]Man(α1-
Glc(β1-4)[Glc(α1-3)GalNAc(α1-6)]Man(β1-
Glc(β1-4)[Glc(α1-3)GalNAc(β1-6)]Man(α1-
Glc(β1-4)[Glc(α1-3)GalNAc(β1-6)]Man(β1-
Glc(β1-4)[Glc(β1-3)GalNAc(α1-6)]Man(α1-
Glc(β1-4)[Glc(β1-3)GalNAc(α1-6)]Man(β1-
Glc(β1-4)[Glc(β1-3)GalNAc(β1-6)]Man(α1-
Glc(β1-4)[Glc(β1-3)GalNAc(β1-6)]Man(β1-
Glc(α1-4)[Glc(α1-3)Glc(α1-6)]Gal(α1-
Glc(α1-4)[Glc(α1-3)Glc(α1-6)]Gal(β1-
Glc(α1-4)[Glc(α1-3)Glc(β1-6)]Gal(α1-
Glc(α1-4)[Glc(α1-3)Glc(β1-6)]Gal(β1-
Glc(α1-4)[Glc(β1-3)Glc(α1-6)]Gal(α1-
Glc(α1-4)[Glc(β1-3)Glc(α1-6)]Gal(β1-
Glc(α1-4)[Glc(β1-3)Glc(β1-6)]Gal(α1-
Glc(α1-4)[Glc(β1-3)Glc(β1-6)]Gal(β1-
Glc(β1-4)[Glc(α1-3)Glc(α1-6)]Gal(α1-
Glc(β1-4)[Glc(α1-3)Glc(α1-6)]Gal(β1-
Glc(β1-4)[Glc(α1-3)Glc(β1-6)]Gal(α1-
Glc(β1-4)[Glc(α1-3)Glc(β1-6)]Gal(β1-
Glc(β1-4)[Glc(β1-3)Glc(α1-6)]Gal(α1-
Glc(β1-4)[Glc(β1-3)Glc(α1-6)]Gal(β1-
Glc(β1-4)[Glc(β1-3)Glc(β1-6)]Gal(α1-
Glc(β1-4)[Glc(β1-3)Glc(β1-6)]Gal(β1-
Glc(α1-4)[Glc(α1-3)Glc(α1-6)]GalNAc(α1-
Glc(α1-4)[Glc(α1-3)Glc(α1-6)]GalNAc(β1-
Glc(α1-4)[Glc(α1-3)Glc(β1-6)]GalNAc(α1-
Glc(α1-4)[Glc(α1-3)Glc(β1-6)]GalNAc(β1-
Glc(α1-4)[Glc(β1-3)Glc(α1-6)]GalNAc(α1-
Glc(α1-4)[Glc(β1-3)Glc(α1-6)]GalNAc(β1-
Glc(α1-4)[Glc(β1-3)Glc(β1-6)]GalNAc(α1-
Glc(α1-4)[Glc(β1-3)Glc(β1-6)]GalNAc(β1-
Glc(β1-4)[Glc(α1-3)Glc(α1-6)]GalNAc(α1-
Glc(β1-4)[Glc(α1-3)Glc(α1-6)]GalNAc(β1-
Glc(β1-4)[Glc(α1-3)Glc(β1-6)]GalNAc(α1-
Glc(β1-4)[Glc(α1-3)Glc(β1-6)]GalNAc(β1-
Glc(β1-4)[Glc(β1-3)Glc(α1-6)]GalNAc(α1-
Glc(β1-4)[Glc(β1-3)Glc(α1-6)]GalNAc(β1-
Glc(β1-4)[Glc(β1-3)Glc(β1-6)]GalNAc(α1-
Glc(β1-4)[Glc(β1-3)Glc(β1-6)]GalNAc(β1-
Glc(α1-4)[Glc(α1-3)Glc(α1-6)]Glc(α1-
Glc(α1-4)[Glc(α1-3)Glc(α1-6)]Glc(β1-
Glc(α1-4)[Glc(α1-3)Glc(β1-6)]Glc(α1-
Glc(α1-4)[Glc(α1-3)Glc(β1-6)]Glc(β1-
Glc(α1-4)[Glc(β1-3)Glc(α1-6)]Glc(α1-
Glc(α1-4)[Glc(β1-3)Glc(α1-6)]Glc(β1-
Glc(α1-4)[Glc(β1-3)Glc(β1-6)]Glc(α1-
Glc(α1-4)[Glc(β1-3)Glc(β1-6)]Glc(β1-
Glc(β1-4)[Glc(α1-3)Glc(α1-6)]Glc(α1-
Glc(β1-4)[Glc(α1-3)Glc(α1-6)]Glc(β1-
Glc(β1-4)[Glc(α1-3)Glc(β1-6)]Glc(α1-
Glc(β1-4)[Glc(α1-3)Glc(β1-6)]Glc(β1-
Glc(β1-4)[Glc(β1-3)Glc(α1-6)]Glc(α1-
Glc(β1-4)[Glc(β1-3)Glc(α1-6)]Glc(β1-
Glc(β1-4)[Glc(β1-3)Glc(β1-6)]Glc(α1-
Glc(β1-4)[Glc(β1-3)Glc(β1-6)]Glc(β1-
Glc(α1-4)[Glc(α1-3)Glc(α1-6)]GlcNAc(α1-
Glc(α1-4)[Glc(α1-3)Glc(α1-6)]GlcNAc(β1-
Glc(α1-4)[Glc(α1-3)Glc(β1-6)]GlcNAc(α1-
Glc(α1-4)[Glc(α1-3)Glc(β1-6)]GlcNAc(β1-
Glc(α1-4)[Glc(β1-3)Glc(α1-6)]GlcNAc(α1-
Glc(α1-4)[Glc(β1-3)Glc(α1-6)]GlcNAc(β1-
Glc(α1-4)[Glc(β1-3)Glc(β1-6)]GlcNAc(α1-
Glc(α1-4)[Glc(β1-3)Glc(β1-6)]GlcNAc(β1-
Glc(β1-4)[Glc(α1-3)Glc(α1-6)]GlcNAc(α1-
Glc(β1-4)[Glc(α1-3)Glc(α1-6)]GlcNAc(β1-
Glc(β1-4)[Glc(α1-3)Glc(β1-6)]GlcNAc(α1-
Glc(β1-4)[Glc(α1-3)Glc(β1-6)]GlcNAc(β1-
Glc(β1-4)[Glc(β1-3)Glc(α1-6)]GlcNAc(α1-
Glc(β1-4)[Glc(β1-3)Glc(α1-6)]GlcNAc(β1-
Glc(β1-4)[Glc(β1-3)Glc(β1-6)]GlcNAc(α1-
Glc(β1-4)[Glc(β1-3)Glc(β1-6)]GlcNAc(β1-
Glc(α1-4)[Glc(α1-3)Glc(α1-6)]Man(α1-
Glc(α1-4)[Glc(α1-3)Glc(α1-6)]Man(β1-
Glc(α1-4)[Glc(α1-3)Glc(β1-6)]Man(α1-
Glc(α1-4)[Glc(α1-3)Glc(β1-6)]Man(β1-
Glc(α1-4)[Glc(β1-3)Glc(α1-6)]Man(α1-
Glc(α1-4)[Glc(β1-3)Glc(α1-6)]Man(β1-
Glc(α1-4)[Glc(β1-3)Glc(β1-6)]Man(α1-
Glc(α1-4)[Glc(β1-3)Glc(β1-6)]Man(β1-
Glc(β1-4)[Glc(α1-3)Glc(α1-6)]Man(α1-
Glc(β1-4)[Glc(α1-3)Glc(α1-6)]Man(β1-
Glc(β1-4)[Glc(α1-3)Glc(β1-6)]Man(α1-
Glc(β1-4)[Glc(α1-3)Glc(β1-6)]Man(β1-
Glc(β1-4)[Glc(β1-3)Glc(α1-6)]Man(α1-
Glc(β1-4)[Glc(β1-3)Glc(α1-6)]Man(β1-
Glc(β1-4)[Glc(β1-3)Glc(β1-6)]Man(α1-
Glc(β1-4)[Glc(β1-3)Glc(β1-6)]Man(β1-
Glc(α1-4)[Glc(α1-3)GlcA(α1-6)]Gal(α1-
Glc(α1-4)[Glc(α1-3)GlcA(α1-6)]Gal(β1-
Glc(α1-4)[Glc(α1-3)GlcA(β1-6)]Gal(α1-
Glc(α1-4)[Glc(α1-3)GlcA(β1-6)]Gal(β1-
Glc(α1-4)[Glc(β1-3)GlcA(α1-6)]Gal(α1-
Glc(α1-4)[Glc(β1-3)GlcA(α1-6)]Gal(β1-
Glc(α1-4)[Glc(β1-3)GlcA(β1-6)]Gal(α1-
Glc(α1-4)[Glc(β1-3)GlcA(β1-6)]Gal(β1-
Glc(β1-4)[Glc(α1-3)GlcA(α1-6)]Gal(α1-
Glc(β1-4)[Glc(α1-3)GlcA(α1-6)]Gal(β1-
Glc(β1-4)[Glc(α1-3)GlcA(β1-6)]Gal(α1-
Glc(β1-4)[Glc(α1-3)GlcA(β1-6)]Gal(β1-
Glc(β1-4)[Glc(β1-3)GlcA(α1-6)]Gal(α1-
Glc(β1-4)[Glc(β1-3)GlcA(α1-6)]Gal(β1-
Glc(β1-4)[Glc(β1-3)GlcA(β1-6)]Gal(α1-
Glc(β1-4)[Glc(β1-3)GlcA(β1-6)]Gal(β1-
Glc(α1-4)[Glc(α1-3)GlcA(α1-6)]GalNAc(α1-
Glc(α1-4)[Glc(α1-3)GlcA(α1-6)]GalNAc(β1-
Glc(α1-4)[Glc(α1-3)GlcA(β1-6)]GalNAc(α1-
Glc(α1-4)[Glc(α1-3)GlcA(β1-6)]GalNAc(β1-
Glc(α1-4)[Glc(β1-3)GlcA(α1-6)]GalNAc(α1-
Glc(α1-4)[Glc(β1-3)GlcA(α1-6)]GalNAc(β1-
Glc(α1-4)[Glc(β1-3)GlcA(β1-6)]GalNAc(α1-
Glc(α1-4)[Glc(β1-3)GlcA(β1-6)]GalNAc(β1-
Glc(β1-4)[Glc(α1-3)GlcA(α1-6)]GalNAc(α1-
Glc(β1-4)[Glc(α1-3)GlcA(α1-6)]GalNAc(β1-
Glc(β1-4)[Glc(α1-3)GlcA(β1-6)]GalNAc(α1-
Glc(β1-4)[Glc(α1-3)GlcA(β1-6)]GalNAc(β1-
Glc(β1-4)[Glc(β1-3)GlcA(α1-6)]GalNAc(α1-
Glc(β1-4)[Glc(β1-3)GlcA(α1-6)]GalNAc(β1-
Glc(β1-4)[Glc(β1-3)GlcA(β1-6)]GalNAc(α1-
Glc(β1-4)[Glc(β1-3)GlcA(β1-6)]GalNAc(β1-
Glc(α1-4)[Glc(α1-3)GlcA(α1-6)]Glc(α1-
Glc(α1-4)[Glc(α1-3)GlcA(α1-6)]Glc(β1-
Glc(α1-4)[Glc(α1-3)GlcA(β1-6)]Glc(α1-
Glc(α1-4)[Glc(α1-3)GlcA(β1-6)]Glc(β1-
Glc(α1-4)[Glc(β1-3)GlcA(α1-6)]Glc(α1-
Glc(α1-4)[Glc(β1-3)GlcA(α1-6)]Glc(β1-
Glc(α1-4)[Glc(β1-3)GlcA(β1-6)]Glc(α1-
Glc(α1-4)[Glc(β1-3)GlcA(β1-6)]Glc(β1-
Glc(β1-4)[Glc(α1-3)GlcA(α1-6)]Glc(α1-
Glc(β1-4)[Glc(α1-3)GlcA(α1-6)]Glc(β1-
Glc(β1-4)[Glc(α1-3)GlcA(β1-6)]Glc(α1-
Glc(β1-4)[Glc(α1-3)GlcA(β1-6)]Glc(β1-
Glc(β1-4)[Glc(β1-3)GlcA(α1-6)]Glc(α1-
Glc(β1-4)[Glc(β1-3)GlcA(α1-6)]Glc(β1-
Glc(β1-4)[Glc(β1-3)GlcA(β1-6)]Glc(α1-
Glc(β1-4)[Glc(β1-3)GlcA(β1-6)]Glc(β1-
Glc(α1-4)[Glc(α1-3)GlcA(α1-6)]GlcNAc(α1-
Glc(α1-4)[Glc(α1-3)GlcA(α1-6)]GlcNAc(β1-
Glc(α1-4)[Glc(α1-3)GlcA(β1-6)]GlcNAc(α1-
Glc(α1-4)[Glc(α1-3)GlcA(β1-6)]GlcNAc(β1-
Glc(α1-4)[Glc(β1-3)GlcA(α1-6)]GlcNAc(α1-
Glc(α1-4)[Glc(β1-3)GlcA(α1-6)]GlcNAc(β1-
Glc(α1-4)[Glc(β1-3)GlcA(β1-6)]GlcNAc(α1-
Glc(α1-4)[Glc(β1-3)GlcA(β1-6)]GlcNAc(β1-
Glc(β1-4)[Glc(α1-3)GlcA(α1-6)]GlcNAc(α1-
Glc(β1-4)[Glc(α1-3)GlcA(α1-6)]GlcNAc(β1-
Glc(β1-4)[Glc(α1-3)GlcA(β1-6)]GlcNAc(α1-
Glc(β1-4)[Glc(α1-3)GlcA(β1-6)]GlcNAc(β1-
Glc(β1-4)[Glc(β1-3)GlcA(α1-6)]GlcNAc(α1-
Glc(β1-4)[Glc(β1-3)GlcA(α1-6)]GlcNAc(β1-
Glc(β1-4)[Glc(β1-3)GlcA(β1-6)]GlcNAc(α1-
Glc(β1-4)[Glc(β1-3)GlcA(β1-6)]GlcNAc(β1-
Glc(α1-4)[Glc(α1-3)GlcA(α1-6)]Man(α1-
Glc(α1-4)[Glc(α1-3)GlcA(α1-6)]Man(β1-
Glc(α1-4)[Glc(α1-3)GlcA(β1-6)]Man(α1-
Glc(α1-4)[Glc(α1-3)GlcA(β1-6)]Man(β1-
Glc(α1-4)[Glc(β1-3)GlcA(α1-6)]Man(α1-
Glc(α1-4)[Glc(β1-3)GlcA(α1-6)]Man(β1-
Glc(α1-4)[Glc(β1-3)GlcA(β1-6)]Man(α1-
Glc(α1-4)[Glc(β1-3)GlcA(β1-6)]Man(β1-
Glc(β1-4)[Glc(α1-3)GlcA(α1-6)]Man(α1-
Glc(β1-4)[Glc(α1-3)GlcA(α1-6)]Man(β1-
Glc(β1-4)[Glc(α1-3)GlcA(β1-6)]Man(α1-
Glc(β1-4)[Glc(α1-3)GlcA(β1-6)]Man(β1-
Glc(β1-4)[Glc(β1-3)GlcA(α1-6)]Man(α1-
Glc(β1-4)[Glc(β1-3)GlcA(α1-6)]Man(β1-
Glc(β1-4)[Glc(β1-3)GlcA(β1-6)]Man(α1-
Glc(β1-4)[Glc(β1-3)GlcA(β1-6)]Man(β1-
Glc(α1-4)[Glc(α1-3)GlcNAc(α1-6)]Gal(α1-
Glc(α1-4)[Glc(α1-3)GlcNAc(α1-6)]Gal(β1-
Glc(α1-4)[Glc(α1-3)GlcNAc(β1-6)]Gal(α1-
Glc(α1-4)[Glc(α1-3)GlcNAc(β1-6)]Gal(β1-
Glc(α1-4)[Glc(β1-3)GlcNAc(α1-6)]Gal(α1-
Glc(α1-4)[Glc(β1-3)GlcNAc(α1-6)]Gal(β1-
Glc(α1-4)[Glc(β1-3)GlcNAc(β1-6)]Gal(α1-
Glc(α1-4)[Glc(β1-3)GlcNAc(β1-6)]Gal(β1-
Glc(β1-4)[Glc(α1-3)GlcNAc(α1-6)]Gal(α1-
Glc(β1-4)[Glc(α1-3)GlcNAc(α1-6)]Gal(β1-
Glc(β1-4)[Glc(α1-3)GlcNAc(β1-6)]Gal(α1-
Glc(β1-4)[Glc(α1-3)GlcNAc(β1-6)]Gal(β1-
Glc(β1-4)[Glc(β1-3)GlcNAc(α1-6)]Gal(α1-
Glc(β1-4)[Glc(β1-3)GlcNAc(α1-6)]Gal(β1-
Glc(β1-4)[Glc(β1-3)GlcNAc(β1-6)]Gal(α1-
Glc(β1-4)[Glc(β1-3)GlcNAc(β1-6)]Gal(β1-
Glc(α1-4)[Glc(α1-3)GlcNAc(α1-6)]GalNAc(α1-
Glc(α1-4)[Glc(α1-3)GlcNAc(α1-6)]GalNAc(β1-
Glc(α1-4)[Glc(α1-3)GlcNAc(β1-6)]GalNAc(α1-
Glc(α1-4)[Glc(α1-3)GlcNAc(β1-6)]GalNAc(β1-
Glc(α1-4)[Glc(β1-3)GlcNAc(α1-6)]GalNAc(α1-
Glc(α1-4)[Glc(β1-3)GlcNAc(α1-6)]GalNAc(β1-
Glc(α1-4)[Glc(β1-3)GlcNAc(β1-6)]GalNAc(α1-
Glc(α1-4)[Glc(β1-3)GlcNAc(β1-6)]GalNAc(β1-
Glc(β1-4)[Glc(α1-3)GlcNAc(α1-6)]GalNAc(α1-
Glc(β1-4)[Glc(α1-3)GlcNAc(α1-6)]GalNAc(β1-
Glc(β1-4)[Glc(α1-3)GlcNAc(β1-6)]GalNAc(α1-
Glc(β1-4)[Glc(α1-3)GlcNAc(β1-6)]GalNAc(β1-
Glc(β1-4)[Glc(β1-3)GlcNAc(α1-6)]GalNAc(α1-
Glc(β1-4)[Glc(β1-3)GlcNAc(α1-6)]GalNAc(β1-
Glc(β1-4)[Glc(β1-3)GlcNAc(β1-6)]GalNAc(α1-
Glc(β1-4)[Glc(β1-3)GlcNAc(β1-6)]GalNAc(β1-
Glc(α1-4)[Glc(α1-3)GlcNAc(α1-6)]Glc(α1-
Glc(α1-4)[Glc(α1-3)GlcNAc(α1-6)]Glc(β1-
Glc(α1-4)[Glc(α1-3)GlcNAc(β1-6)]Glc(α1-
Glc(α1-4)[Glc(α1-3)GlcNAc(β1-6)]Glc(β1-
Glc(α1-4)[Glc(β1-3)GlcNAc(α1-6)]Glc(α1-
Glc(α1-4)[Glc(β1-3)GlcNAc(α1-6)]Glc(β1-
Glc(α1-4)[Glc(β1-3)GlcNAc(β1-6)]Glc(α1-
Glc(α1-4)[Glc(β1-3)GlcNAc(β1-6)]Glc(β1-
Glc(β1-4)[Glc(α1-3)GlcNAc(α1-6)]Glc(α1-
Glc(β1-4)[Glc(α1-3)GlcNAc(α1-6)]Glc(β1-
Glc(β1-4)[Glc(α1-3)GlcNAc(β1-6)]Glc(α1-
Glc(β1-4)[Glc(α1-3)GlcNAc(β1-6)]Glc(β1-
Glc(β1-4)[Glc(β1-3)GlcNAc(α1-6)]Glc(α1-
Glc(β1-4)[Glc(β1-3)GlcNAc(α1-6)]Glc(β1-
Glc(β1-4)[Glc(β1-3)GlcNAc(β1-6)]Glc(α1-
Glc(β1-4)[Glc(β1-3)GlcNAc(β1-6)]Glc(β1-
Glc(α1-4)[Glc(α1-3)GlcNAc(α1-6)]GlcNAc(α1-
Glc(α1-4)[Glc(α1-3)GlcNAc(α1-6)]GlcNAc(β1-
Glc(α1-4)[Glc(α1-3)GlcNAc(β1-6)]GlcNAc(α1-
Glc(α1-4)[Glc(α1-3)GlcNAc(β1-6)]GlcNAc(β1-
Glc(α1-4)[Glc(β1-3)GlcNAc(α1-6)]GlcNAc(α1-
Glc(α1-4)[Glc(β1-3)GlcNAc(α1-6)]GlcNAc(β1-
Glc(α1-4)[Glc(β1-3)GlcNAc(β1-6)]GlcNAc(α1-
Glc(α1-4)[Glc(β1-3)GlcNAc(β1-6)]GlcNAc(β1-
Glc(β1-4)[Glc(α1-3)GlcNAc(α1-6)]GlcNAc(α1-
Glc(β1-4)[Glc(α1-3)GlcNAc(α1-6)]GlcNAc(β1-
Glc(β1-4)[Glc(α1-3)GlcNAc(β1-6)]GlcNAc(α1-
Glc(β1-4)[Glc(α1-3)GlcNAc(β1-6)]GlcNAc(β1-
Glc(β1-4)[Glc(β1-3)GlcNAc(α1-6)]GlcNAc(α1-
Glc(β1-4)[Glc(β1-3)GlcNAc(α1-6)]GlcNAc(β1-
Glc(β1-4)[Glc(β1-3)GlcNAc(β1-6)]GlcNAc(α1-
Glc(β1-4)[Glc(β1-3)GlcNAc(β1-6)]GlcNAc(β1-
Glc(α1-4)[Glc(α1-3)GlcNAc(α1-6)]Man(α1-
Glc(α1-4)[Glc(α1-3)GlcNAc(α1-6)]Man(β1-
Glc(α1-4)[Glc(α1-3)GlcNAc(β1-6)]Man(α1-
Glc(α1-4)[Glc(α1-3)GlcNAc(β1-6)]Man(β1-
Glc(α1-4)[Glc(β1-3)GlcNAc(α1-6)]Man(α1-
Glc(α1-4)[Glc(β1-3)GlcNAc(α1-6)]Man(β1-
Glc(α1-4)[Glc(β1-3)GlcNAc(β1-6)]Man(α1-
Glc(α1-4)[Glc(β1-3)GlcNAc(β1-6)]Man(β1-
Glc(β1-4)[Glc(α1-3)GlcNAc(α1-6)]Man(α1-
Glc(β1-4)[Glc(α1-3)GlcNAc(α1-6)]Man(β1-
Glc(β1-4)[Glc(α1-3)GlcNAc(β1-6)]Man(α1-
Glc(β1-4)[Glc(α1-3)GlcNAc(β1-6)]Man(β1-
Glc(β1-4)[Glc(β1-3)GlcNAc(α1-6)]Man(α1-
Glc(β1-4)[Glc(β1-3)GlcNAc(α1-6)]Man(β1-
Glc(β1-4)[Glc(β1-3)GlcNAc(β1-6)]Man(α1-
Glc(β1-4)[Glc(β1-3)GlcNAc(β1-6)]Man(β1-
Glc(α1-4)[Glc(α1-3)Man(α1-6)]Gal(α1-
Glc(α1-4)[Glc(α1-3)Man(α1-6)]Gal(β1-
Glc(α1-4)[Glc(α1-3)Man(β1-6)]Gal(α1-
Glc(α1-4)[Glc(α1-3)Man(β1-6)]Gal(β1-
Glc(α1-4)[Glc(β1-3)Man(α1-6)]Gal(α1-
Glc(α1-4)[Glc(β1-3)Man(α1-6)]Gal(β1-
Glc(α1-4)[Glc(β1-3)Man(β1-6)]Gal(α1-
Glc(α1-4)[Glc(β1-3)Man(β1-6)]Gal(β1-
Glc(β1-4)[Glc(α1-3)Man(α1-6)]Gal(α1-
Glc(β1-4)[Glc(α1-3)Man(α1-6)]Gal(β1-
Glc(β1-4)[Glc(α1-3)Man(β1-6)]Gal(α1-
Glc(β1-4)[Glc(α1-3)Man(β1-6)]Gal(β1-
Glc(β1-4)[Glc(β1-3)Man(α1-6)]Gal(α1-
Glc(β1-4)[Glc(β1-3)Man(α1-6)]Gal(β1-
Glc(β1-4)[Glc(β1-3)Man(β1-6)]Gal(α1-
Glc(β1-4)[Glc(β1-3)Man(β1-6)]Gal(β1-
Glc(α1-4)[Glc(α1-3)Man(α1-6)]GalNAc(α1-
Glc(α1-4)[Glc(α1-3)Man(α1-6)]GalNAc(β1-
Glc(α1-4)[Glc(α1-3)Man(β1-6)]GalNAc(α1-
Glc(α1-4)[Glc(α1-3)Man(β1-6)]GalNAc(β1-
Glc(α1-4)[Glc(β1-3)Man(α1-6)]GalNAc(α1-
Glc(α1-4)[Glc(β1-3)Man(α1-6)]GalNAc(β1-
Glc(α1-4)[Glc(β1-3)Man(β1-6)]GalNAc(α1-
Glc(α1-4)[Glc(β1-3)Man(β1-6)]GalNAc(β1-
Glc(β1-4)[Glc(α1-3)Man(α1-6)]GalNAc(α1-
Glc(β1-4)[Glc(α1-3)Man(α1-6)]GalNAc(β1-
Glc(β1-4)[Glc(α1-3)Man(β1-6)]GalNAc(α1-
Glc(β1-4)[Glc(α1-3)Man(β1-6)]GalNAc(β1-
Glc(β1-4)[Glc(β1-3)Man(α1-6)]GalNAc(α1-
Glc(β1-4)[Glc(β1-3)Man(α1-6)]GalNAc(β1-
Glc(β1-4)[Glc(β1-3)Man(β1-6)]GalNAc(α1-
Glc(β1-4)[Glc(β1-3)Man(β1-6)]GalNAc(β1-
Glc(α1-4)[Glc(α1-3)Man(α1-6)]Glc(α1-
Glc(α1-4)[Glc(α1-3)Man(α1-6)]Glc(β1-
Glc(α1-4)[Glc(α1-3)Man(β1-6)]Glc(α1-
Glc(α1-4)[Glc(α1-3)Man(β1-6)]Glc(β1-
Glc(α1-4)[Glc(β1-3)Man(α1-6)]Glc(α1-
Glc(α1-4)[Glc(β1-3)Man(α1-6)]Glc(β1-
Glc(α1-4)[Glc(β1-3)Man(β1-6)]Glc(α1-
Glc(α1-4)[Glc(β1-3)Man(β1-6)]Glc(β1-
Glc(β1-4)[Glc(α1-3)Man(α1-6)]Glc(α1-
Glc(β1-4)[Glc(α1-3)Man(α1-6)]Glc(β1-
Glc(β1-4)[Glc(α1-3)Man(β1-6)]Glc(α1-
Glc(β1-4)[Glc(α1-3)Man(β1-6)]Glc(β1-
Glc(β1-4)[Glc(β1-3)Man(α1-6)]Glc(α1-
Glc(β1-4)[Glc(β1-3)Man(α1-6)]Glc(β1-
Glc(β1-4)[Glc(β1-3)Man(β1-6)]Glc(α1-
Glc(β1-4)[Glc(β1-3)Man(β1-6)]Glc(β1-
Glc(α1-4)[Glc(α1-3)Man(α1-6)]GlcNAc(α1-
Glc(α1-4)[Glc(α1-3)Man(α1-6)]GlcNAc(β1-
Glc(α1-4)[Glc(α1-3)Man(β1-6)]GlcNAc(α1-
Glc(α1-4)[Glc(α1-3)Man(β1-6)]GlcNAc(β1-
Glc(α1-4)[Glc(β1-3)Man(α1-6)]GlcNAc(α1-
Glc(α1-4)[Glc(β1-3)Man(α1-6)]GlcNAc(β1-
Glc(α1-4)[Glc(β1-3)Man(β1-6)]GlcNAc(α1-
Glc(α1-4)[Glc(β1-3)Man(β1-6)]GlcNAc(β1-
Glc(β1-4)[Glc(α1-3)Man(α1-6)]GlcNAc(α1-
Glc(β1-4)[Glc(α1-3)Man(α1-6)]GlcNAc(β1-
Glc(β1-4)[Glc(α1-3)Man(β1-6)]GlcNAc(α1-
Glc(β1-4)[Glc(α1-3)Man(β1-6)]GlcNAc(β1-
Glc(β1-4)[Glc(β1-3)Man(α1-6)]GlcNAc(α1-
Glc(β1-4)[Glc(β1-3)Man(α1-6)]GlcNAc(β1-
Glc(β1-4)[Glc(β1-3)Man(β1-6)]GlcNAc(α1-
Glc(β1-4)[Glc(β1-3)Man(β1-6)]GlcNAc(β1-
Glc(α1-4)[Glc(α1-3)Man(α1-6)]Man(α1-
Glc(α1-4)[Glc(α1-3)Man(α1-6)]Man(β1-
Glc(α1-4)[Glc(α1-3)Man(β1-6)]Man(α1-
Glc(α1-4)[Glc(α1-3)Man(β1-6)]Man(β1-
Glc(α1-4)[Glc(β1-3)Man(α1-6)]Man(α1-
Glc(α1-4)[Glc(β1-3)Man(α1-6)]Man(β1-
Glc(α1-4)[Glc(β1-3)Man(β1-6)]Man(α1-
Glc(α1-4)[Glc(β1-3)Man(β1-6)]Man(β1-
Glc(β1-4)[Glc(α1-3)Man(α1-6)]Man(α1-
Glc(β1-4)[Glc(α1-3)Man(α1-6)]Man(β1-
Glc(β1-4)[Glc(α1-3)Man(β1-6)]Man(α1-
Glc(β1-4)[Glc(α1-3)Man(β1-6)]Man(β1-
Glc(β1-4)[Glc(β1-3)Man(α1-6)]Man(α1-
Glc(β1-4)[Glc(β1-3)Man(α1-6)]Man(β1-
Glc(β1-4)[Glc(β1-3)Man(β1-6)]Man(α1-
Glc(β1-4)[Glc(β1-3)Man(β1-6)]Man(β1-
Glc(α1-4)[Glc(α1-4)Gal(α1-6)]Gal(α1-
Glc(α1-4)[Glc(α1-4)Gal(α1-6)]Gal(β1-
Glc(α1-4)[Glc(α1-4)Gal(β1-6)]Gal(α1-
Glc(α1-4)[Glc(α1-4)Gal(β1-6)]Gal(β1-
Glc(α1-4)[Glc(β1-4)Gal(α1-6)]Gal(α1-
Glc(α1-4)[Glc(β1-4)Gal(α1-6)]Gal(β1-
Glc(α1-4)[Glc(β1-4)Gal(β1-6)]Gal(α1-
Glc(α1-4)[Glc(β1-4)Gal(β1-6)]Gal(β1-
Glc(β1-4)[Glc(α1-4)Gal(α1-6)]Gal(α1-
Glc(β1-4)[Glc(α1-4)Gal(α1-6)]Gal(β1-
Glc(β1-4)[Glc(α1-4)Gal(β1-6)]Gal(α1-
Glc(β1-4)[Glc(α1-4)Gal(β1-6)]Gal(β1-
Glc(β1-4)[Glc(β1-4)Gal(α1-6)]Gal(α1-
Glc(β1-4)[Glc(β1-4)Gal(α1-6)]Gal(β1-
Glc(β1-4)[Glc(β1-4)Gal(β1-6)]Gal(α1-
Glc(β1-4)[Glc(β1-4)Gal(β1-6)]Gal(β1-
Glc(α1-4)[Glc(α1-4)Gal(α1-6)]GalNAc(α1-
Glc(α1-4)[Glc(α1-4)Gal(α1-6)]GalNAc(β1-
Glc(α1-4)[Glc(α1-4)Gal(β1-6)]GalNAc(α1-
Glc(α1-4)[Glc(α1-4)Gal(β1-6)]GalNAc(β1-
Glc(α1-4)[Glc(β1-4)Gal(α1-6)]GalNAc(α1-
Glc(α1-4)[Glc(β1-4)Gal(α1-6)]GalNAc(β1-
Glc(α1-4)[Glc(β1-4)Gal(β1-6)]GalNAc(α1-
Glc(α1-4)[Glc(β1-4)Gal(β1-6)]GalNAc(β1-
Glc(β1-4)[Glc(α1-4)Gal(α1-6)]GalNAc(α1-
Glc(β1-4)[Glc(α1-4)Gal(α1-6)]GalNAc(β1-
Glc(β1-4)[Glc(α1-4)Gal(β1-6)]GalNAc(α1-
Glc(β1-4)[Glc(α1-4)Gal(β1-6)]GalNAc(β1-
Glc(β1-4)[Glc(β1-4)Gal(α1-6)]GalNAc(α1-
Glc(β1-4)[Glc(β1-4)Gal(α1-6)]GalNAc(β1-
Glc(β1-4)[Glc(β1-4)Gal(β1-6)]GalNAc(α1-
Glc(β1-4)[Glc(β1-4)Gal(β1-6)]GalNAc(β1-
Glc(α1-4)[Glc(α1-4)Gal(α1-6)]Glc(α1-
Glc(α1-4)[Glc(α1-4)Gal(α1-6)]Glc(β1-
Glc(α1-4)[Glc(α1-4)Gal(β1-6)]Glc(α1-
Glc(α1-4)[Glc(α1-4)Gal(β1-6)]Glc(β1-
Glc(α1-4)[Glc(β1-4)Gal(α1-6)]Glc(α1-
Glc(α1-4)[Glc(β1-4)Gal(α1-6)]Glc(β1-
Glc(α1-4)[Glc(β1-4)Gal(β1-6)]Glc(α1-
Glc(α1-4)[Glc(β1-4)Gal(β1-6)]Glc(β1-
Glc(β1-4)[Glc(α1-4)Gal(α1-6)]Glc(α1-
Glc(β1-4)[Glc(α1-4)Gal(α1-6)]Glc(β1-
Glc(β1-4)[Glc(α1-4)Gal(β1-6)]Glc(α1-
Glc(β1-4)[Glc(α1-4)Gal(β1-6)]Glc(β1-
Glc(β1-4)[Glc(β1-4)Gal(α1-6)]Glc(α1-
Glc(β1-4)[Glc(β1-4)Gal(α1-6)]Glc(β1-
Glc(β1-4)[Glc(β1-4)Gal(β1-6)]Glc(α1-
Glc(β1-4)[Glc(β1-4)Gal(β1-6)]Glc(β1-
Glc(α1-4)[Glc(α1-4)Gal(α1-6)]GlcNAc(α1-
Glc(α1-4)[Glc(α1-4)Gal(α1-6)]GlcNAc(β1-
Glc(α1-4)[Glc(α1-4)Gal(β1-6)]GlcNAc(α1-
Glc(α1-4)[Glc(α1-4)Gal(β1-6)]GlcNAc(β1-
Glc(α1-4)[Glc(β1-4)Gal(α1-6)]GlcNAc(α1-
Glc(α1-4)[Glc(β1-4)Gal(α1-6)]GlcNAc(β1-
Glc(α1-4)[Glc(β1-4)Gal(β1-6)]GlcNAc(α1-
Glc(α1-4)[Glc(β1-4)Gal(β1-6)]GlcNAc(β1-
Glc(β1-4)[Glc(α1-4)Gal(α1-6)]GlcNAc(α1-
Glc(β1-4)[Glc(α1-4)Gal(α1-6)]GlcNAc(β1-
Glc(β1-4)[Glc(α1-4)Gal(β1-6)]GlcNAc(α1-
Glc(β1-4)[Glc(α1-4)Gal(β1-6)]GlcNAc(β1-
Glc(β1-4)[Glc(β1-4)Gal(α1-6)]GlcNAc(α1-
Glc(β1-4)[Glc(β1-4)Gal(α1-6)]GlcNAc(β1-
Glc(β1-4)[Glc(β1-4)Gal(β1-6)]GlcNAc(α1-
Glc(β1-4)[Glc(β1-4)Gal(β1-6)]GlcNAc(β1-
Glc(α1-4)[Glc(α1-4)Gal(α1-6)]Man(α1-
Glc(α1-4)[Glc(α1-4)Gal(α1-6)]Man(β1-
Glc(α1-4)[Glc(α1-4)Gal(β1-6)]Man(α1-
Glc(α1-4)[Glc(α1-4)Gal(β1-6)]Man(β1-
Glc(α1-4)[Glc(β1-4)Gal(α1-6)]Man(α1-
Glc(α1-4)[Glc(β1-4)Gal(α1-6)]Man(β1-
Glc(α1-4)[Glc(β1-4)Gal(β1-6)]Man(α1-
Glc(α1-4)[Glc(β1-4)Gal(β1-6)]Man(β1-
Glc(β1-4)[Glc(α1-4)Gal(α1-6)]Man(α1-
Glc(β1-4)[Glc(α1-4)Gal(α1-6)]Man(β1-
Glc(β1-4)[Glc(α1-4)Gal(β1-6)]Man(α1-
Glc(β1-4)[Glc(α1-4)Gal(β1-6)]Man(β1-
Glc(β1-4)[Glc(β1-4)Gal(α1-6)]Man(α1-
Glc(β1-4)[Glc(β1-4)Gal(α1-6)]Man(β1-
Glc(β1-4)[Glc(β1-4)Gal(β1-6)]Man(α1-
Glc(β1-4)[Glc(β1-4)Gal(β1-6)]Man(β1-
Glc(α1-4)[Glc(α1-4)GalNAc(α1-6)]Gal(α1-
Glc(α1-4)[Glc(α1-4)GalNAc(α1-6)]Gal(β1-
Glc(α1-4)[Glc(α1-4)GalNAc(β1-6)]Gal(α1-
Glc(α1-4)[Glc(α1-4)GalNAc(β1-6)]Gal(β1-
Glc(α1-4)[Glc(β1-4)GalNAc(α1-6)]Gal(α1-
Glc(α1-4)[Glc(β1-4)GalNAc(α1-6)]Gal(β1-
Glc(α1-4)[Glc(β1-4)GalNAc(β1-6)]Gal(α1-
Glc(α1-4)[Glc(β1-4)GalNAc(β1-6)]Gal(β1-
Glc(β1-4)[Glc(α1-4)GalNAc(α1-6)]Gal(α1-
Glc(β1-4)[Glc(α1-4)GalNAc(α1-6)]Gal(β1-
Glc(β1-4)[Glc(α1-4)GalNAc(β1-6)]Gal(α1-
Glc(β1-4)[Glc(α1-4)GalNAc(β1-6)]Gal(β1-
Glc(β1-4)[Glc(β1-4)GalNAc(α1-6)]Gal(α1-
Glc(β1-4)[Glc(β1-4)GalNAc(α1-6)]Gal(β1-
Glc(β1-4)[Glc(β1-4)GalNAc(β1-6)]Gal(α1-
Glc(β1-4)[Glc(β1-4)GalNAc(β1-6)]Gal(β1-
Glc(α1-4)[Glc(α1-4)GalNAc(α1-6)]GalNAc(α1-
Glc(α1-4)[Glc(α1-4)GalNAc(α1-6)]GalNAc(β1-
Glc(α1-4)[Glc(α1-4)GalNAc(β1-6)]GalNAc(α1-
Glc(α1-4)[Glc(α1-4)GalNAc(β1-6)]GalNAc(β1-
Glc(α1-4)[Glc(β1-4)GalNAc(α1-6)]GalNAc(α1-
Glc(α1-4)[Glc(β1-4)GalNAc(α1-6)]GalNAc(β1-
Glc(α1-4)[Glc(β1-4)GalNAc(β1-6)]GalNAc(α1-
Glc(α1-4)[Glc(β1-4)GalNAc(β1-6)]GalNAc(β1-
Glc(β1-4)[Glc(α1-4)GalNAc(α1-6)]GalNAc(α1-
Glc(β1-4)[Glc(α1-4)GalNAc(α1-6)]GalNAc(β1-
Glc(β1-4)[Glc(α1-4)GalNAc(β1-6)]GalNAc(α1-
Glc(β1-4)[Glc(α1-4)GalNAc(β1-6)]GalNAc(β1-
Glc(β1-4)[Glc(β1-4)GalNAc(α1-6)]GalNAc(α1-
Glc(β1-4)[Glc(β1-4)GalNAc(α1-6)]GalNAc(β1-
Glc(β1-4)[Glc(β1-4)GalNAc(β1-6)]GalNAc(α1-
Glc(β1-4)[Glc(β1-4)GalNAc(β1-6)]GalNAc(β1-
Glc(α1-4)[Glc(α1-4)GalNAc(α1-6)]Glc(α1-
Glc(α1-4)[Glc(α1-4)GalNAc(α1-6)]Glc(β1-
Glc(α1-4)[Glc(α1-4)GalNAc(β1-6)]Glc(α1-
Glc(α1-4)[Glc(α1-4)GalNAc(β1-6)]Glc(β1-
Glc(α1-4)[Glc(β1-4)GalNAc(α1-6)]Glc(α1-
Glc(α1-4)[Glc(β1-4)GalNAc(α1-6)]Glc(β1-
Glc(α1-4)[Glc(β1-4)GalNAc(β1-6)]Glc(α1-
Glc(α1-4)[Glc(β1-4)GalNAc(β1-6)]Glc(β1-
Glc(β1-4)[Glc(α1-4)GalNAc(α1-6)]Glc(α1-
Glc(β1-4)[Glc(α1-4)GalNAc(α1-6)]Glc(β1-
Glc(β1-4)[Glc(α1-4)GalNAc(β1-6)]Glc(α1-
Glc(β1-4)[Glc(α1-4)GalNAc(β1-6)]Glc(β1-
Glc(β1-4)[Glc(β1-4)GalNAc(α1-6)]Glc(α1-
Glc(β1-4)[Glc(β1-4)GalNAc(α1-6)]Glc(β1-
Glc(β1-4)[Glc(β1-4)GalNAc(β1-6)]Glc(α1-
Glc(β1-4)[Glc(β1-4)GalNAc(β1-6)]Glc(β1-
Glc(α1-4)[Glc(α1-4)GalNAc(α1-6)]GlcNAc(α1-
Glc(α1-4)[Glc(α1-4)GalNAc(α1-6)]GlcNAc(β1-
Glc(α1-4)[Glc(α1-4)GalNAc(β1-6)]GlcNAc(α1-
Glc(α1-4)[Glc(α1-4)GalNAc(β1-6)]GlcNAc(β1-
Glc(α1-4)[Glc(β1-4)GalNAc(α1-6)]GlcNAc(α1-
Glc(α1-4)[Glc(β1-4)GalNAc(α1-6)]GlcNAc(β1-
Glc(α1-4)[Glc(β1-4)GalNAc(β1-6)]GlcNAc(α1-
Glc(α1-4)[Glc(β1-4)GalNAc(β1-6)]GlcNAc(β1-
Glc(β1-4)[Glc(α1-4)GalNAc(α1-6)]GlcNAc(α1-
Glc(β1-4)[Glc(α1-4)GalNAc(α1-6)]GlcNAc(β1-
Glc(β1-4)[Glc(α1-4)GalNAc(β1-6)]GlcNAc(α1-
Glc(β1-4)[Glc(α1-4)GalNAc(β1-6)]GlcNAc(β1-
Glc(β1-4)[Glc(β1-4)GalNAc(α1-6)]GlcNAc(α1-
Glc(β1-4)[Glc(β1-4)GalNAc(α1-6)]GlcNAc(β1-
Glc(β1-4)[Glc(β1-4)GalNAc(β1-6)]GlcNAc(α1-
Glc(β1-4)[Glc(β1-4)GalNAc(β1-6)]GlcNAc(β1-
Glc(α1-4)[Glc(α1-4)GalNAc(α1-6)]Man(α1-
Glc(α1-4)[Glc(α1-4)GalNAc(α1-6)]Man(β1-
Glc(α1-4)[Glc(α1-4)GalNAc(β1-6)]Man(α1-
Glc(α1-4)[Glc(α1-4)GalNAc(β1-6)]Man(β1-
Glc(α1-4)[Glc(β1-4)GalNAc(α1-6)]Man(α1-
Glc(α1-4)[Glc(β1-4)GalNAc(α1-6)]Man(β1-
Glc(α1-4)[Glc(β1-4)GalNAc(β1-6)]Man(α1-
Glc(α1-4)[Glc(β1-4)GalNAc(β1-6)]Man(β1-
Glc(β1-4)[Glc(α1-4)GalNAc(α1-6)]Man(α1-
Glc(β1-4)[Glc(α1-4)GalNAc(α1-6)]Man(β1-
Glc(β1-4)[Glc(α1-4)GalNAc(β1-6)]Man(α1-
Glc(β1-4)[Glc(α1-4)GalNAc(β1-6)]Man(β1-
Glc(β1-4)[Glc(β1-4)GalNAc(α1-6)]Man(α1-
Glc(β1-4)[Glc(β1-4)GalNAc(α1-6)]Man(β1-
Glc(β1-4)[Glc(β1-4)GalNAc(β1-6)]Man(α1-
Glc(β1-4)[Glc(β1-4)GalNAc(β1-6)]Man(β1-
Glc(α1-4)[Glc(α1-4)Glc(α1-6)]Gal(α1-
Glc(α1-4)[Glc(α1-4)Glc(α1-6)]Gal(β1-
Glc(α1-4)[Glc(α1-4)Glc(β1-6)]Gal(α1-
Glc(α1-4)[Glc(α1-4)Glc(β1-6)]Gal(β1-
Glc(α1-4)[Glc(β1-4)Glc(α1-6)]Gal(α1-
Glc(α1-4)[Glc(β1-4)Glc(α1-6)]Gal(β1-
Glc(α1-4)[Glc(β1-4)Glc(β1-6)]Gal(α1-
Glc(α1-4)[Glc(β1-4)Glc(β1-6)]Gal(β1-
Glc(β1-4)[Glc(α1-4)Glc(α1-6)]Gal(α1-
Glc(β1-4)[Glc(α1-4)Glc(α1-6)]Gal(β1-
Glc(β1-4)[Glc(α1-4)Glc(β1-6)]Gal(α1-
Glc(β1-4)[Glc(α1-4)Glc(β1-6)]Gal(β1-
Glc(β1-4)[Glc(β1-4)Glc(α1-6)]Gal(α1-
Glc(β1-4)[Glc(β1-4)Glc(α1-6)]Gal(β1-
Glc(β1-4)[Glc(β1-4)Glc(β1-6)]Gal(α1-
Glc(β1-4)[Glc(β1-4)Glc(β1-6)]Gal(β1-
Glc(α1-4)[Glc(α1-4)Glc(α1-6)]GalNAc(α1-
Glc(α1-4)[Glc(α1-4)Glc(α1-6)]GalNAc(β1-
Glc(α1-4)[Glc(α1-4)Glc(β1-6)]GalNAc(α1-
Glc(α1-4)[Glc(α1-4)Glc(β1-6)]GalNAc(β1-
Glc(α1-4)[Glc(β1-4)Glc(α1-6)]GalNAc(α1-
Glc(α1-4)[Glc(β1-4)Glc(α1-6)]GalNAc(β1-
Glc(α1-4)[Glc(β1-4)Glc(β1-6)]GalNAc(α1-
Glc(α1-4)[Glc(β1-4)Glc(β1-6)]GalNAc(β1-
Glc(β1-4)[Glc(α1-4)Glc(α1-6)]GalNAc(α1-
Glc(β1-4)[Glc(α1-4)Glc(α1-6)]GalNAc(β1-
Glc(β1-4)[Glc(α1-4)Glc(β1-6)]GalNAc(α1-
Glc(β1-4)[Glc(α1-4)Glc(β1-6)]GalNAc(β1-
Glc(β1-4)[Glc(β1-4)Glc(α1-6)]GalNAc(α1-
Glc(β1-4)[Glc(β1-4)Glc(α1-6)]GalNAc(β1-
Glc(β1-4)[Glc(β1-4)Glc(β1-6)]GalNAc(α1-
Glc(β1-4)[Glc(β1-4)Glc(β1-6)]GalNAc(β1-
Glc(α1-4)[Glc(α1-4)Glc(α1-6)]Glc(α1-
Glc(α1-4)[Glc(α1-4)Glc(α1-6)]Glc(β1-
Glc(α1-4)[Glc(α1-4)Glc(β1-6)]Glc(α1-
Glc(α1-4)[Glc(α1-4)Glc(β1-6)]Glc(β1-
Glc(α1-4)[Glc(β1-4)Glc(α1-6)]Glc(α1-
Glc(α1-4)[Glc(β1-4)Glc(α1-6)]Glc(β1-
Glc(α1-4)[Glc(β1-4)Glc(β1-6)]Glc(α1-
Glc(α1-4)[Glc(β1-4)Glc(β1-6)]Glc(β1-
Glc(β1-4)[Glc(α1-4)Glc(α1-6)]Glc(α1-
Glc(β1-4)[Glc(α1-4)Glc(α1-6)]Glc(β1-
Glc(β1-4)[Glc(α1-4)Glc(β1-6)]Glc(α1-
Glc(β1-4)[Glc(α1-4)Glc(β1-6)]Glc(β1-
Glc(β1-4)[Glc(β1-4)Glc(α1-6)]Glc(α1-
Glc(β1-4)[Glc(β1-4)Glc(α1-6)]Glc(β1-
Glc(β1-4)[Glc(β1-4)Glc(β1-6)]Glc(α1-
Glc(β1-4)[Glc(β1-4)Glc(β1-6)]Glc(β1-
Glc(α1-4)[Glc(α1-4)Glc(α1-6)]GlcNAc(α1-
Glc(α1-4)[Glc(α1-4)Glc(α1-6)]GlcNAc(β1-
Glc(α1-4)[Glc(α1-4)Glc(β1-6)]GlcNAc(α1-
Glc(α1-4)[Glc(α1-4)Glc(β1-6)]GlcNAc(β1-
Glc(α1-4)[Glc(β1-4)Glc(α1-6)]GlcNAc(α1-
Glc(α1-4)[Glc(β1-4)Glc(α1-6)]GlcNAc(β1-
Glc(α1-4)[Glc(β1-4)Glc(β1-6)]GlcNAc(α1-
Glc(α1-4)[Glc(β1-4)Glc(β1-6)]GlcNAc(β1-
Glc(β1-4)[Glc(α1-4)Glc(α1-6)]GlcNAc(α1-
Glc(β1-4)[Glc(α1-4)Glc(α1-6)]GlcNAc(β1-
Glc(β1-4)[Glc(α1-4)Glc(β1-6)]GlcNAc(α1-
Glc(β1-4)[Glc(α1-4)Glc(β1-6)]GlcNAc(β1-
Glc(β1-4)[Glc(β1-4)Glc(α1-6)]GlcNAc(α1-
Glc(β1-4)[Glc(β1-4)Glc(α1-6)]GlcNAc(β1-
Glc(β1-4)[Glc(β1-4)Glc(β1-6)]GlcNAc(α1-
Glc(β1-4)[Glc(β1-4)Glc(β1-6)]GlcNAc(β1-
Glc(α1-4)[Glc(α1-4)Glc(α1-6)]Man(α1-
Glc(α1-4)[Glc(α1-4)Glc(α1-6)]Man(β1-
Glc(α1-4)[Glc(α1-4)Glc(β1-6)]Man(α1-
Glc(α1-4)[Glc(α1-4)Glc(β1-6)]Man(β1-
Glc(α1-4)[Glc(β1-4)Glc(α1-6)]Man(α1-
Glc(α1-4)[Glc(β1-4)Glc(α1-6)]Man(β1-
Glc(α1-4)[Glc(β1-4)Glc(β1-6)]Man(α1-
Glc(α1-4)[Glc(β1-4)Glc(β1-6)]Man(β1-
Glc(β1-4)[Glc(α1-4)Glc(α1-6)]Man(α1-
Glc(β1-4)[Glc(α1-4)Glc(α1-6)]Man(β1-
Glc(β1-4)[Glc(α1-4)Glc(β1-6)]Man(α1-
Glc(β1-4)[Glc(α1-4)Glc(β1-6)]Man(β1-
Glc(β1-4)[Glc(β1-4)Glc(α1-6)]Man(α1-
Glc(β1-4)[Glc(β1-4)Glc(α1-6)]Man(β1-
Glc(β1-4)[Glc(β1-4)Glc(β1-6)]Man(α1-
Glc(β1-4)[Glc(β1-4)Glc(β1-6)]Man(β1-
Glc(α1-4)[Glc(α1-4)GlcA(α1-6)]Gal(α1-
Glc(α1-4)[Glc(α1-4)GlcA(α1-6)]Gal(β1-
Glc(α1-4)[Glc(α1-4)GlcA(β1-6)]Gal(α1-
Glc(α1-4)[Glc(α1-4)GlcA(β1-6)]Gal(β1-
Glc(α1-4)[Glc(β1-4)GlcA(α1-6)]Gal(α1-
Glc(α1-4)[Glc(β1-4)GlcA(α1-6)]Gal(β1-
Glc(α1-4)[Glc(β1-4)GlcA(β1-6)]Gal(α1-
Glc(α1-4)[Glc(β1-4)GlcA(β1-6)]Gal(β1-
Glc(β1-4)[Glc(α1-4)GlcA(α1-6)]Gal(α1-
Glc(β1-4)[Glc(α1-4)GlcA(α1-6)]Gal(β1-
Glc(β1-4)[Glc(α1-4)GlcA(β1-6)]Gal(α1-
Glc(β1-4)[Glc(α1-4)GlcA(β1-6)]Gal(β1-
Glc(β1-4)[Glc(β1-4)GlcA(α1-6)]Gal(α1-
Glc(β1-4)[Glc(β1-4)GlcA(α1-6)]Gal(β1-
Glc(β1-4)[Glc(β1-4)GlcA(β1-6)]Gal(α1-
Glc(β1-4)[Glc(β1-4)GlcA(β1-6)]Gal(β1-
Glc(α1-4)[Glc(α1-4)GlcA(α1-6)]GalNAc(α1-
Glc(α1-4)[Glc(α1-4)GlcA(α1-6)]GalNAc(β1-
Glc(α1-4)[Glc(α1-4)GlcA(β1-6)]GalNAc(α1-
Glc(α1-4)[Glc(α1-4)GlcA(β1-6)]GalNAc(β1-
Glc(α1-4)[Glc(β1-4)GlcA(α1-6)]GalNAc(α1-
Glc(α1-4)[Glc(β1-4)GlcA(α1-6)]GalNAc(β1-
Glc(α1-4)[Glc(β1-4)GlcA(β1-6)]GalNAc(α1-
Glc(α1-4)[Glc(β1-4)GlcA(β1-6)]GalNAc(β1-
Glc(β1-4)[Glc(α1-4)GlcA(α1-6)]GalNAc(α1-
Glc(β1-4)[Glc(α1-4)GlcA(α1-6)]GalNAc(β1-
Glc(β1-4)[Glc(α1-4)GlcA(β1-6)]GalNAc(α1-
Glc(β1-4)[Glc(α1-4)GlcA(β1-6)]GalNAc(β1-
Glc(β1-4)[Glc(β1-4)GlcA(α1-6)]GalNAc(α1-
Glc(β1-4)[Glc(β1-4)GlcA(α1-6)]GalNAc(β1-
Glc(β1-4)[Glc(β1-4)GlcA(β1-6)]GalNAc(α1-
Glc(β1-4)[Glc(β1-4)GlcA(β1-6)]GalNAc(β1-
Glc(α1-4)[Glc(α1-4)GlcA(α1-6)]Glc(α1-
Glc(α1-4)[Glc(α1-4)GlcA(α1-6)]Glc(β1-
Glc(α1-4)[Glc(α1-4)GlcA(β1-6)]Glc(α1-
Glc(α1-4)[Glc(α1-4)GlcA(β1-6)]Glc(β1-
Glc(α1-4)[Glc(β1-4)GlcA(α1-6)]Glc(α1-
Glc(α1-4)[Glc(β1-4)GlcA(α1-6)]Glc(β1-
Glc(α1-4)[Glc(β1-4)GlcA(β1-6)]Glc(α1-
Glc(α1-4)[Glc(β1-4)GlcA(β1-6)]Glc(β1-
Glc(β1-4)[Glc(α1-4)GlcA(α1-6)]Glc(α1-
Glc(β1-4)[Glc(α1-4)GlcA(α1-6)]Glc(β1-
Glc(β1-4)[Glc(α1-4)GlcA(β1-6)]Glc(α1-
Glc(β1-4)[Glc(α1-4)GlcA(β1-6)]Glc(β1-
Glc(β1-4)[Glc(β1-4)GlcA(α1-6)]Glc(α1-
Glc(β1-4)[Glc(β1-4)GlcA(α1-6)]Glc(β1-
Glc(β1-4)[Glc(β1-4)GlcA(β1-6)]Glc(α1-
Glc(β1-4)[Glc(β1-4)GlcA(β1-6)]Glc(β1-
Glc(α1-4)[Glc(α1-4)GlcA(α1-6)]GlcNAc(α1-
Glc(α1-4)[Glc(α1-4)GlcA(α1-6)]GlcNAc(β1-
Glc(α1-4)[Glc(α1-4)GlcA(β1-6)]GlcNAc(α1-
Glc(α1-4)[Glc(α1-4)GlcA(β1-6)]GlcNAc(β1-
Glc(α1-4)[Glc(β1-4)GlcA(α1-6)]GlcNAc(α1-
Glc(α1-4)[Glc(β1-4)GlcA(α1-6)]GlcNAc(β1-
Glc(α1-4)[Glc(β1-4)GlcA(β1-6)]GlcNAc(α1-
Glc(α1-4)[Glc(β1-4)GlcA(β1-6)]GlcNAc(β1-
Glc(β1-4)[Glc(α1-4)GlcA(α1-6)]GlcNAc(α1-
Glc(β1-4)[Glc(α1-4)GlcA(α1-6)]GlcNAc(β1-
Glc(β1-4)[Glc(α1-4)GlcA(β1-6)]GlcNAc(α1-
Glc(β1-4)[Glc(α1-4)GlcA(β1-6)]GlcNAc(β1-
Glc(β1-4)[Glc(β1-4)GlcA(α1-6)]GlcNAc(α1-
Glc(β1-4)[Glc(β1-4)GlcA(α1-6)]GlcNAc(β1-
Glc(β1-4)[Glc(β1-4)GlcA(β1-6)]GlcNAc(α1-
Glc(β1-4)[Glc(β1-4)GlcA(β1-6)]GlcNAc(β1-
Glc(α1-4)[Glc(α1-4)GlcA(α1-6)]Man(α1-
Glc(α1-4)[Glc(α1-4)GlcA(α1-6)]Man(β1-
Glc(α1-4)[Glc(α1-4)GlcA(β1-6)]Man(α1-
Glc(α1-4)[Glc(α1-4)GlcA(β1-6)]Man(β1-
Glc(α1-4)[Glc(β1-4)GlcA(α1-6)]Man(α1-
Glc(α1-4)[Glc(β1-4)GlcA(α1-6)]Man(β1-
Glc(α1-4)[Glc(β1-4)GlcA(β1-6)]Man(α1-
Glc(α1-4)[Glc(β1-4)GlcA(β1-6)]Man(β1-
Glc(β1-4)[Glc(α1-4)GlcA(α1-6)]Man(α1-
Glc(β1-4)[Glc(α1-4)GlcA(α1-6)]Man(β1-
Glc(β1-4)[Glc(α1-4)GlcA(β1-6)]Man(α1-
Glc(β1-4)[Glc(α1-4)GlcA(β1-6)]Man(β1-
Glc(β1-4)[Glc(β1-4)GlcA(α1-6)]Man(α1-
Glc(β1-4)[Glc(β1-4)GlcA(α1-6)]Man(β1-
Glc(β1-4)[Glc(β1-4)GlcA(β1-6)]Man(α1-
Glc(β1-4)[Glc(β1-4)GlcA(β1-6)]Man(β1-
Glc(α1-4)[Glc(α1-4)GlcNAc(α1-6)]Gal(α1-
Glc(α1-4)[Glc(α1-4)GlcNAc(α1-6)]Gal(β1-
Glc(α1-4)[Glc(α1-4)GlcNAc(β1-6)]Gal(α1-
Glc(α1-4)[Glc(α1-4)GlcNAc(β1-6)]Gal(β1-
Glc(α1-4)[Glc(β1-4)GlcNAc(α1-6)]Gal(α1-
Glc(α1-4)[Glc(β1-4)GlcNAc(α1-6)]Gal(β1-
Glc(α1-4)[Glc(β1-4)GlcNAc(β1-6)]Gal(α1-
Glc(α1-4)[Glc(β1-4)GlcNAc(β1-6)]Gal(β1-
Glc(β1-4)[Glc(α1-4)GlcNAc(α1-6)]Gal(α1-
Glc(β1-4)[Glc(α1-4)GlcNAc(α1-6)]Gal(β1-
Glc(β1-4)[Glc(α1-4)GlcNAc(β1-6)]Gal(α1-
Glc(β1-4)[Glc(α1-4)GlcNAc(β1-6)]Gal(β1-
Glc(β1-4)[Glc(β1-4)GlcNAc(α1-6)]Gal(α1-
Glc(β1-4)[Glc(β1-4)GlcNAc(α1-6)]Gal(β1-
Glc(β1-4)[Glc(β1-4)GlcNAc(β1-6)]Gal(α1-
Glc(β1-4)[Glc(β1-4)GlcNAc(β1-6)]Gal(β1-
Glc(α1-4)[Glc(α1-4)GlcNAc(α1-6)]GalNAc(α1-
Glc(α1-4)[Glc(α1-4)GlcNAc(α1-6)]GalNAc(β1-
Glc(α1-4)[Glc(α1-4)GlcNAc(β1-6)]GalNAc(α1-
Glc(α1-4)[Glc(α1-4)GlcNAc(β1-6)]GalNAc(β1-
Glc(α1-4)[Glc(β1-4)GlcNAc(α1-6)]GalNAc(α1-
Glc(α1-4)[Glc(β1-4)GlcNAc(α1-6)]GalNAc(β1-
Glc(α1-4)[Glc(β1-4)GlcNAc(β1-6)]GalNAc(α1-
Glc(α1-4)[Glc(β1-4)GlcNAc(β1-6)]GalNAc(β1-
Glc(β1-4)[Glc(α1-4)GlcNAc(α1-6)]GalNAc(α1-
Glc(β1-4)[Glc(α1-4)GlcNAc(α1-6)]GalNAc(β1-
Glc(β1-4)[Glc(α1-4)GlcNAc(β1-6)]GalNAc(α1-
Glc(β1-4)[Glc(α1-4)GlcNAc(β1-6)]GalNAc(β1-
Glc(β1-4)[Glc(β1-4)GlcNAc(α1-6)]GalNAc(α1-
Glc(β1-4)[Glc(β1-4)GlcNAc(α1-6)]GalNAc(β1-
Glc(β1-4)[Glc(β1-4)GlcNAc(β1-6)]GalNAc(α1-
Glc(β1-4)[Glc(β1-4)GlcNAc(β1-6)]GalNAc(β1-
Glc(α1-4)[Glc(α1-4)GlcNAc(α1-6)]Glc(α1-
Glc(α1-4)[Glc(α1-4)GlcNAc(α1-6)]Glc(β1-
Glc(α1-4)[Glc(α1-4)GlcNAc(β1-6)]Glc(α1-
Glc(α1-4)[Glc(α1-4)GlcNAc(β1-6)]Glc(β1-
Glc(α1-4)[Glc(β1-4)GlcNAc(α1-6)]Glc(α1-
Glc(α1-4)[Glc(β1-4)GlcNAc(α1-6)]Glc(β1-
Glc(α1-4)[Glc(β1-4)GlcNAc(β1-6)]Glc(α1-
Glc(α1-4)[Glc(β1-4)GlcNAc(β1-6)]Glc(β1-
Glc(β1-4)[Glc(α1-4)GlcNAc(α1-6)]Glc(α1-
Glc(β1-4)[Glc(α1-4)GlcNAc(α1-6)]Glc(β1-
Glc(β1-4)[Glc(α1-4)GlcNAc(β1-6)]Glc(α1-
Glc(β1-4)[Glc(α1-4)GlcNAc(β1-6)]Glc(β1-
Glc(β1-4)[Glc(β1-4)GlcNAc(α1-6)]Glc(α1-
Glc(β1-4)[Glc(β1-4)GlcNAc(α1-6)]Glc(β1-
Glc(β1-4)[Glc(β1-4)GlcNAc(β1-6)]Glc(α1-
Glc(β1-4)[Glc(β1-4)GlcNAc(β1-6)]Glc(β1-
Glc(α1-4)[Glc(α1-4)GlcNAc(α1-6)]GlcNAc(α1-
Glc(α1-4)[Glc(α1-4)GlcNAc(α1-6)]GlcNAc(β1-
Glc(α1-4)[Glc(α1-4)GlcNAc(β1-6)]GlcNAc(α1-
Glc(α1-4)[Glc(α1-4)GlcNAc(β1-6)]GlcNAc(β1-
Glc(α1-4)[Glc(β1-4)GlcNAc(α1-6)]GlcNAc(α1-
Glc(α1-4)[Glc(β1-4)GlcNAc(α1-6)]GlcNAc(β1-
Glc(α1-4)[Glc(β1-4)GlcNAc(β1-6)]GlcNAc(α1-
Glc(α1-4)[Glc(β1-4)GlcNAc(β1-6)]GlcNAc(β1-
Glc(β1-4)[Glc(α1-4)GlcNAc(α1-6)]GlcNAc(α1-
Glc(β1-4)[Glc(α1-4)GlcNAc(α1-6)]GlcNAc(β1-
Glc(β1-4)[Glc(α1-4)GlcNAc(β1-6)]GlcNAc(α1-
Glc(β1-4)[Glc(α1-4)GlcNAc(β1-6)]GlcNAc(β1-
Glc(β1-4)[Glc(β1-4)GlcNAc(α1-6)]GlcNAc(α1-
Glc(β1-4)[Glc(β1-4)GlcNAc(α1-6)]GlcNAc(β1-
Glc(β1-4)[Glc(β1-4)GlcNAc(β1-6)]GlcNAc(α1-
Glc(β1-4)[Glc(β1-4)GlcNAc(β1-6)]GlcNAc(β1-
Glc(α1-4)[Glc(α1-4)GlcNAc(α1-6)]Man(α1-
Glc(α1-4)[Glc(α1-4)GlcNAc(α1-6)]Man(β1-
Glc(α1-4)[Glc(α1-4)GlcNAc(β1-6)]Man(α1-
Glc(α1-4)[Glc(α1-4)GlcNAc(β1-6)]Man(β1-
Glc(α1-4)[Glc(β1-4)GlcNAc(α1-6)]Man(α1-
Glc(α1-4)[Glc(β1-4)GlcNAc(α1-6)]Man(β1-
Glc(α1-4)[Glc(β1-4)GlcNAc(β1-6)]Man(α1-
Glc(α1-4)[Glc(β1-4)GlcNAc(β1-6)]Man(β1-
Glc(β1-4)[Glc(α1-4)GlcNAc(α1-6)]Man(α1-
Glc(β1-4)[Glc(α1-4)GlcNAc(α1-6)]Man(β1-
Glc(β1-4)[Glc(α1-4)GlcNAc(β1-6)]Man(α1-
Glc(β1-4)[Glc(α1-4)GlcNAc(β1-6)]Man(β1-
Glc(β1-4)[Glc(β1-4)GlcNAc(α1-6)]Man(α1-
Glc(β1-4)[Glc(β1-4)GlcNAc(α1-6)]Man(β1-
Glc(β1-4)[Glc(β1-4)GlcNAc(β1-6)]Man(α1-
Glc(β1-4)[Glc(β1-4)GlcNAc(β1-6)]Man(β1-
Glc(α1-4)[Glc(α1-4)Man(α1-6)]Gal(α1-
Glc(α1-4)[Glc(α1-4)Man(α1-6)]Gal(β1-
Glc(α1-4)[Glc(α1-4)Man(β1-6)]Gal(α1-
Glc(α1-4)[Glc(α1-4)Man(β1-6)]Gal(β1-
Glc(α1-4)[Glc(β1-4)Man(α1-6)]Gal(α1-
Glc(α1-4)[Glc(β1-4)Man(α1-6)]Gal(β1-
Glc(α1-4)[Glc(β1-4)Man(β1-6)]Gal(α1-
Glc(α1-4)[Glc(β1-4)Man(β1-6)]Gal(β1-
Glc(β1-4)[Glc(α1-4)Man(α1-6)]Gal(α1-
Glc(β1-4)[Glc(α1-4)Man(α1-6)]Gal(β1-
Glc(β1-4)[Glc(α1-4)Man(β1-6)]Gal(α1-
Glc(β1-4)[Glc(α1-4)Man(β1-6)]Gal(β1-
Glc(β1-4)[Glc(β1-4)Man(α1-6)]Gal(α1-
Glc(β1-4)[Glc(β1-4)Man(α1-6)]Gal(β1-
Glc(β1-4)[Glc(β1-4)Man(β1-6)]Gal(α1-
Glc(β1-4)[Glc(β1-4)Man(β1-6)]Gal(β1-
Glc(α1-4)[Glc(α1-4)Man(α1-6)]GalNAc(α1-
Glc(α1-4)[Glc(α1-4)Man(α1-6)]GalNAc(β1-
Glc(α1-4)[Glc(α1-4)Man(β1-6)]GalNAc(α1-
Glc(α1-4)[Glc(α1-4)Man(β1-6)]GalNAc(β1-
Glc(α1-4)[Glc(β1-4)Man(α1-6)]GalNAc(α1-
Glc(α1-4)[Glc(β1-4)Man(α1-6)]GalNAc(β1-
Glc(α1-4)[Glc(β1-4)Man(β1-6)]GalNAc(α1-
Glc(α1-4)[Glc(β1-4)Man(β1-6)]GalNAc(β1-
Glc(β1-4)[Glc(α1-4)Man(α1-6)]GalNAc(α1-
Glc(β1-4)[Glc(α1-4)Man(α1-6)]GalNAc(β1-
Glc(β1-4)[Glc(α1-4)Man(β1-6)]GalNAc(α1-
Glc(β1-4)[Glc(α1-4)Man(β1-6)]GalNAc(β1-
Glc(β1-4)[Glc(β1-4)Man(α1-6)]GalNAc(α1-
Glc(β1-4)[Glc(β1-4)Man(α1-6)]GalNAc(β1-
Glc(β1-4)[Glc(β1-4)Man(β1-6)]GalNAc(α1-
Glc(β1-4)[Glc(β1-4)Man(β1-6)]GalNAc(β1-
Glc(α1-4)[Glc(α1-4)Man(α1-6)]Glc(α1-
Glc(α1-4)[Glc(α1-4)Man(α1-6)]Glc(β1-
Glc(α1-4)[Glc(α1-4)Man(β1-6)]Glc(α1-
Glc(α1-4)[Glc(α1-4)Man(β1-6)]Glc(β1-
Glc(α1-4)[Glc(β1-4)Man(α1-6)]Glc(α1-
Glc(α1-4)[Glc(β1-4)Man(α1-6)]Glc(β1-
Glc(α1-4)[Glc(β1-4)Man(β1-6)]Glc(α1-
Glc(α1-4)[Glc(β1-4)Man(β1-6)]Glc(β1-
Glc(β1-4)[Glc(α1-4)Man(α1-6)]Glc(α1-
Glc(β1-4)[Glc(α1-4)Man(α1-6)]Glc(β1-
Glc(β1-4)[Glc(α1-4)Man(β1-6)]Glc(α1-
Glc(β1-4)[Glc(α1-4)Man(β1-6)]Glc(β1-
Glc(β1-4)[Glc(β1-4)Man(α1-6)]Glc(α1-
Glc(β1-4)[Glc(β1-4)Man(α1-6)]Glc(β1-
Glc(β1-4)[Glc(β1-4)Man(β1-6)]Glc(α1-
Glc(β1-4)[Glc(β1-4)Man(β1-6)]Glc(β1-
Glc(α1-4)[Glc(α1-4)Man(α1-6)]GlcNAc(α1-
Glc(α1-4)[Glc(α1-4)Man(α1-6)]GlcNAc(β1-
Glc(α1-4)[Glc(α1-4)Man(β1-6)]GlcNAc(α1-
Glc(α1-4)[Glc(α1-4)Man(β1-6)]GlcNAc(β1-
Glc(α1-4)[Glc(β1-4)Man(α1-6)]GlcNAc(α1-
Glc(α1-4)[Glc(β1-4)Man(α1-6)]GlcNAc(β1-
Glc(α1-4)[Glc(β1-4)Man(β1-6)]GlcNAc(α1-
Glc(α1-4)[Glc(β1-4)Man(β1-6)]GlcNAc(β1-
Glc(β1-4)[Glc(α1-4)Man(α1-6)]GlcNAc(α1-
Glc(β1-4)[Glc(α1-4)Man(α1-6)]GlcNAc(β1-
Glc(β1-4)[Glc(α1-4)Man(β1-6)]GlcNAc(α1-
Glc(β1-4)[Glc(α1-4)Man(β1-6)]GlcNAc(β1-
Glc(β1-4)[Glc(β1-4)Man(α1-6)]GlcNAc(α1-
Glc(β1-4)[Glc(β1-4)Man(α1-6)]GlcNAc(β1-
Glc(β1-4)[Glc(β1-4)Man(β1-6)]GlcNAc(α1-
Glc(β1-4)[Glc(β1-4)Man(β1-6)]GlcNAc(β1-
Glc(α1-4)[Glc(α1-4)Man(α1-6)]Man(α1-
Glc(α1-4)[Glc(α1-4)Man(α1-6)]Man(β1-
Glc(α1-4)[Glc(α1-4)Man(β1-6)]Man(α1-
Glc(α1-4)[Glc(α1-4)Man(β1-6)]Man(β1-
Glc(α1-4)[Glc(β1-4)Man(α1-6)]Man(α1-
Glc(α1-4)[Glc(β1-4)Man(α1-6)]Man(β1-
Glc(α1-4)[Glc(β1-4)Man(β1-6)]Man(α1-
Glc(α1-4)[Glc(β1-4)Man(β1-6)]Man(β1-
Glc(β1-4)[Glc(α1-4)Man(α1-6)]Man(α1-
Glc(β1-4)[Glc(α1-4)Man(α1-6)]Man(β1-
Glc(β1-4)[Glc(α1-4)Man(β1-6)]Man(α1-
Glc(β1-4)[Glc(α1-4)Man(β1-6)]Man(β1-
Glc(β1-4)[Glc(β1-4)Man(α1-6)]Man(α1-
Glc(β1-4)[Glc(β1-4)Man(α1-6)]Man(β1-
Glc(β1-4)[Glc(β1-4)Man(β1-6)]Man(α1-
Glc(β1-4)[Glc(β1-4)Man(β1-6)]Man(β1-
Glc(α1-4)[Glc(α1-6)Gal(α1-6)]Gal(α1-
Glc(α1-4)[Glc(α1-6)Gal(α1-6)]Gal(β1-
Glc(α1-4)[Glc(α1-6)Gal(β1-6)]Gal(α1-
Glc(α1-4)[Glc(α1-6)Gal(β1-6)]Gal(β1-
Glc(α1-4)[Glc(β1-6)Gal(α1-6)]Gal(α1-
Glc(α1-4)[Glc(β1-6)Gal(α1-6)]Gal(β1-
Glc(α1-4)[Glc(β1-6)Gal(β1-6)]Gal(α1-
Glc(α1-4)[Glc(β1-6)Gal(β1-6)]Gal(β1-
Glc(β1-4)[Glc(α1-6)Gal(α1-6)]Gal(α1-
Glc(β1-4)[Glc(α1-6)Gal(α1-6)]Gal(β1-
Glc(β1-4)[Glc(α1-6)Gal(β1-6)]Gal(α1-
Glc(β1-4)[Glc(α1-6)Gal(β1-6)]Gal(β1-
Glc(β1-4)[Glc(β1-6)Gal(α1-6)]Gal(α1-
Glc(β1-4)[Glc(β1-6)Gal(α1-6)]Gal(β1-
Glc(β1-4)[Glc(β1-6)Gal(β1-6)]Gal(α1-
Glc(β1-4)[Glc(β1-6)Gal(β1-6)]Gal(β1-
Glc(α1-4)[Glc(α1-6)Gal(α1-6)]GalNAc(α1-
Glc(α1-4)[Glc(α1-6)Gal(α1-6)]GalNAc(β1-
Glc(α1-4)[Glc(α1-6)Gal(β1-6)]GalNAc(α1-
Glc(α1-4)[Glc(α1-6)Gal(β1-6)]GalNAc(β1-
Glc(α1-4)[Glc(β1-6)Gal(α1-6)]GalNAc(α1-
Glc(α1-4)[Glc(β1-6)Gal(α1-6)]GalNAc(β1-
Glc(α1-4)[Glc(β1-6)Gal(β1-6)]GalNAc(α1-
Glc(α1-4)[Glc(β1-6)Gal(β1-6)]GalNAc(β1-
Glc(β1-4)[Glc(α1-6)Gal(α1-6)]GalNAc(α1-
Glc(β1-4)[Glc(α1-6)Gal(α1-6)]GalNAc(β1-
Glc(β1-4)[Glc(α1-6)Gal(β1-6)]GalNAc(α1-
Glc(β1-4)[Glc(α1-6)Gal(β1-6)]GalNAc(β1-
Glc(β1-4)[Glc(β1-6)Gal(α1-6)]GalNAc(α1-
Glc(β1-4)[Glc(β1-6)Gal(α1-6)]GalNAc(β1-
Glc(β1-4)[Glc(β1-6)Gal(β1-6)]GalNAc(α1-
Glc(β1-4)[Glc(β1-6)Gal(β1-6)]GalNAc(β1-
Glc(α1-4)[Glc(α1-6)Gal(α1-6)]Glc(α1-
Glc(α1-4)[Glc(α1-6)Gal(α1-6)]Glc(β1-
Glc(α1-4)[Glc(α1-6)Gal(β1-6)]Glc(α1-
Glc(α1-4)[Glc(α1-6)Gal(β1-6)]Glc(β1-
Glc(α1-4)[Glc(β1-6)Gal(α1-6)]Glc(α1-
Glc(α1-4)[Glc(β1-6)Gal(α1-6)]Glc(β1-
Glc(α1-4)[Glc(β1-6)Gal(β1-6)]Glc(α1-
Glc(α1-4)[Glc(β1-6)Gal(β1-6)]Glc(β1-
Glc(β1-4)[Glc(α1-6)Gal(α1-6)]Glc(α1-
Glc(β1-4)[Glc(α1-6)Gal(α1-6)]Glc(β1-
Glc(β1-4)[Glc(α1-6)Gal(β1-6)]Glc(α1-
Glc(β1-4)[Glc(α1-6)Gal(β1-6)]Glc(β1-
Glc(β1-4)[Glc(β1-6)Gal(α1-6)]Glc(α1-
Glc(β1-4)[Glc(β1-6)Gal(α1-6)]Glc(β1-
Glc(β1-4)[Glc(β1-6)Gal(β1-6)]Glc(α1-
Glc(β1-4)[Glc(β1-6)Gal(β1-6)]Glc(β1-
Glc(α1-4)[Glc(α1-6)Gal(α1-6)]GlcNAc(α1-
Glc(α1-4)[Glc(α1-6)Gal(α1-6)]GlcNAc(β1-
Glc(α1-4)[Glc(α1-6)Gal(β1-6)]GlcNAc(α1-
Glc(α1-4)[Glc(α1-6)Gal(β1-6)]GlcNAc(β1-
Glc(α1-4)[Glc(β1-6)Gal(α1-6)]GlcNAc(α1-
Glc(α1-4)[Glc(β1-6)Gal(α1-6)]GlcNAc(β1-
Glc(α1-4)[Glc(β1-6)Gal(β1-6)]GlcNAc(α1-
Glc(α1-4)[Glc(β1-6)Gal(β1-6)]GlcNAc(β1-
Glc(β1-4)[Glc(α1-6)Gal(α1-6)]GlcNAc(α1-
Glc(β1-4)[Glc(α1-6)Gal(α1-6)]GlcNAc(β1-
Glc(β1-4)[Glc(α1-6)Gal(β1-6)]GlcNAc(α1-
Glc(β1-4)[Glc(α1-6)Gal(β1-6)]GlcNAc(β1-
Glc(β1-4)[Glc(β1-6)Gal(α1-6)]GlcNAc(α1-
Glc(β1-4)[Glc(β1-6)Gal(α1-6)]GlcNAc(β1-
Glc(β1-4)[Glc(β1-6)Gal(β1-6)]GlcNAc(α1-
Glc(β1-4)[Glc(β1-6)Gal(β1-6)]GlcNAc(β1-
Glc(α1-4)[Glc(α1-6)Gal(α1-6)]Man(α1-
Glc(α1-4)[Glc(α1-6)Gal(α1-6)]Man(β1-
Glc(α1-4)[Glc(α1-6)Gal(β1-6)]Man(α1-
Glc(α1-4)[Glc(α1-6)Gal(β1-6)]Man(β1-
Glc(α1-4)[Glc(β1-6)Gal(α1-6)]Man(α1-
Glc(α1-4)[Glc(β1-6)Gal(α1-6)]Man(β1-
Glc(α1-4)[Glc(β1-6)Gal(β1-6)]Man(α1-
Glc(α1-4)[Glc(β1-6)Gal(β1-6)]Man(β1-
Glc(β1-4)[Glc(α1-6)Gal(α1-6)]Man(α1-
Glc(β1-4)[Glc(α1-6)Gal(α1-6)]Man(β1-
Glc(β1-4)[Glc(α1-6)Gal(β1-6)]Man(α1-
Glc(β1-4)[Glc(α1-6)Gal(β1-6)]Man(β1-
Glc(β1-4)[Glc(β1-6)Gal(α1-6)]Man(α1-
Glc(β1-4)[Glc(β1-6)Gal(α1-6)]Man(β1-
Glc(β1-4)[Glc(β1-6)Gal(β1-6)]Man(α1-
Glc(β1-4)[Glc(β1-6)Gal(β1-6)]Man(β1-
Glc(α1-4)[Glc(α1-6)GalNAc(α1-6)]Gal(α1-
Glc(α1-4)[Glc(α1-6)GalNAc(α1-6)]Gal(β1-
Glc(α1-4)[Glc(α1-6)GalNAc(β1-6)]Gal(α1-
Glc(α1-4)[Glc(α1-6)GalNAc(β1-6)]Gal(β1-
Glc(α1-4)[Glc(β1-6)GalNAc(α1-6)]Gal(α1-
Glc(α1-4)[Glc(β1-6)GalNAc(α1-6)]Gal(β1-
Glc(α1-4)[Glc(β1-6)GalNAc(β1-6)]Gal(α1-
Glc(α1-4)[Glc(β1-6)GalNAc(β1-6)]Gal(β1-
Glc(β1-4)[Glc(α1-6)GalNAc(α1-6)]Gal(α1-
Glc(β1-4)[Glc(α1-6)GalNAc(α1-6)]Gal(β1-
Glc(β1-4)[Glc(α1-6)GalNAc(β1-6)]Gal(α1-
Glc(β1-4)[Glc(α1-6)GalNAc(β1-6)]Gal(β1-
Glc(β1-4)[Glc(β1-6)GalNAc(α1-6)]Gal(α1-
Glc(β1-4)[Glc(β1-6)GalNAc(α1-6)]Gal(β1-
Glc(β1-4)[Glc(β1-6)GalNAc(β1-6)]Gal(α1-
Glc(β1-4)[Glc(β1-6)GalNAc(β1-6)]Gal(β1-
Glc(α1-4)[Glc(α1-6)GalNAc(α1-6)]GalNAc(α1-
Glc(α1-4)[Glc(α1-6)GalNAc(α1-6)]GalNAc(β1-
Glc(α1-4)[Glc(α1-6)GalNAc(β1-6)]GalNAc(α1-
Glc(α1-4)[Glc(α1-6)GalNAc(β1-6)]GalNAc(β1-
Glc(α1-4)[Glc(β1-6)GalNAc(α1-6)]GalNAc(α1-
Glc(α1-4)[Glc(β1-6)GalNAc(α1-6)]GalNAc(β1-
Glc(α1-4)[Glc(β1-6)GalNAc(β1-6)]GalNAc(α1-
Glc(α1-4)[Glc(β1-6)GalNAc(β1-6)]GalNAc(β1-
Glc(β1-4)[Glc(α1-6)GalNAc(α1-6)]GalNAc(α1-
Glc(β1-4)[Glc(α1-6)GalNAc(α1-6)]GalNAc(β1-
Glc(β1-4)[Glc(α1-6)GalNAc(β1-6)]GalNAc(α1-
Glc(β1-4)[Glc(α1-6)GalNAc(β1-6)]GalNAc(β1-
Glc(β1-4)[Glc(β1-6)GalNAc(α1-6)]GalNAc(α1-
Glc(β1-4)[Glc(β1-6)GalNAc(α1-6)]GalNAc(β1-
Glc(β1-4)[Glc(β1-6)GalNAc(β1-6)]GalNAc(α1-
Glc(β1-4)[Glc(β1-6)GalNAc(β1-6)]GalNAc(β1-
Glc(α1-4)[Glc(α1-6)GalNAc(α1-6)]Glc(α1-
Glc(α1-4)[Glc(α1-6)GalNAc(α1-6)]Glc(β1-
Glc(α1-4)[Glc(α1-6)GalNAc(β1-6)]Glc(α1-
Glc(α1-4)[Glc(α1-6)GalNAc(β1-6)]Glc(β1-
Glc(α1-4)[Glc(β1-6)GalNAc(α1-6)]Glc(α1-
Glc(α1-4)[Glc(β1-6)GalNAc(α1-6)]Glc(β1-
Glc(α1-4)[Glc(β1-6)GalNAc(β1-6)]Glc(α1-
Glc(α1-4)[Glc(β1-6)GalNAc(β1-6)]Glc(β1-
Glc(β1-4)[Glc(α1-6)GalNAc(α1-6)]Glc(α1-
Glc(β1-4)[Glc(α1-6)GalNAc(α1-6)]Glc(β1-
Glc(β1-4)[Glc(α1-6)GalNAc(β1-6)]Glc(α1-
Glc(β1-4)[Glc(α1-6)GalNAc(β1-6)]Glc(β1-
Glc(β1-4)[Glc(β1-6)GalNAc(α1-6)]Glc(α1-
Glc(β1-4)[Glc(β1-6)GalNAc(α1-6)]Glc(β1-
Glc(β1-4)[Glc(β1-6)GalNAc(β1-6)]Glc(α1-
Glc(β1-4)[Glc(β1-6)GalNAc(β1-6)]Glc(β1-
Glc(α1-4)[Glc(α1-6)GalNAc(α1-6)]GlcNAc(α1-
Glc(α1-4)[Glc(α1-6)GalNAc(α1-6)]GlcNAc(β1-
Glc(α1-4)[Glc(α1-6)GalNAc(β1-6)]GlcNAc(α1-
Glc(α1-4)[Glc(α1-6)GalNAc(β1-6)]GlcNAc(β1-
Glc(α1-4)[Glc(β1-6)GalNAc(α1-6)]GlcNAc(α1-
Glc(α1-4)[Glc(β1-6)GalNAc(α1-6)]GlcNAc(β1-
Glc(α1-4)[Glc(β1-6)GalNAc(β1-6)]GlcNAc(α1-
Glc(α1-4)[Glc(β1-6)GalNAc(β1-6)]GlcNAc(β1-
Glc(β1-4)[Glc(α1-6)GalNAc(α1-6)]GlcNAc(α1-
Glc(β1-4)[Glc(α1-6)GalNAc(α1-6)]GlcNAc(β1-
Glc(β1-4)[Glc(α1-6)GalNAc(β1-6)]GlcNAc(α1-
Glc(β1-4)[Glc(α1-6)GalNAc(β1-6)]GlcNAc(β1-
Glc(β1-4)[Glc(β1-6)GalNAc(α1-6)]GlcNAc(α1-
Glc(β1-4)[Glc(β1-6)GalNAc(α1-6)]GlcNAc(β1-
Glc(β1-4)[Glc(β1-6)GalNAc(β1-6)]GlcNAc(α1-
Glc(β1-4)[Glc(β1-6)GalNAc(β1-6)]GlcNAc(β1-
Glc(α1-4)[Glc(α1-6)GalNAc(α1-6)]Man(α1-
Glc(α1-4)[Glc(α1-6)GalNAc(α1-6)]Man(β1-
Glc(α1-4)[Glc(α1-6)GalNAc(β1-6)]Man(α1-
Glc(α1-4)[Glc(α1-6)GalNAc(β1-6)]Man(β1-
Glc(α1-4)[Glc(β1-6)GalNAc(α1-6)]Man(α1-
Glc(α1-4)[Glc(β1-6)GalNAc(α1-6)]Man(β1-
Glc(α1-4)[Glc(β1-6)GalNAc(β1-6)]Man(α1-
Glc(α1-4)[Glc(β1-6)GalNAc(β1-6)]Man(β1-
Glc(β1-4)[Glc(α1-6)GalNAc(α1-6)]Man(α1-
Glc(β1-4)[Glc(α1-6)GalNAc(α1-6)]Man(β1-
Glc(β1-4)[Glc(α1-6)GalNAc(β1-6)]Man(α1-
Glc(β1-4)[Glc(α1-6)GalNAc(β1-6)]Man(β1-
Glc(β1-4)[Glc(β1-6)GalNAc(α1-6)]Man(α1-
Glc(β1-4)[Glc(β1-6)GalNAc(α1-6)]Man(β1-
Glc(β1-4)[Glc(β1-6)GalNAc(β1-6)]Man(α1-
Glc(β1-4)[Glc(β1-6)GalNAc(β1-6)]Man(β1-
Glc(α1-4)[Glc(α1-6)Glc(α1-6)]Gal(α1-
Glc(α1-4)[Glc(α1-6)Glc(α1-6)]Gal(β1-
Glc(α1-4)[Glc(α1-6)Glc(β1-6)]Gal(α1-
Glc(α1-4)[Glc(α1-6)Glc(β1-6)]Gal(β1-
Glc(α1-4)[Glc(β1-6)Glc(α1-6)]Gal(α1-
Glc(α1-4)[Glc(β1-6)Glc(α1-6)]Gal(β1-
Glc(α1-4)[Glc(β1-6)Glc(β1-6)]Gal(α1-
Glc(α1-4)[Glc(β1-6)Glc(β1-6)]Gal(β1-
Glc(β1-4)[Glc(α1-6)Glc(α1-6)]Gal(α1-
Glc(β1-4)[Glc(α1-6)Glc(α1-6)]Gal(β1-
Glc(β1-4)[Glc(α1-6)Glc(β1-6)]Gal(α1-
Glc(β1-4)[Glc(α1-6)Glc(β1-6)]Gal(β1-
Glc(β1-4)[Glc(β1-6)Glc(α1-6)]Gal(α1-
Glc(β1-4)[Glc(β1-6)Glc(α1-6)]Gal(β1-
Glc(β1-4)[Glc(β1-6)Glc(β1-6)]Gal(α1-
Glc(β1-4)[Glc(β1-6)Glc(β1-6)]Gal(β1-
Glc(α1-4)[Glc(α1-6)Glc(α1-6)]GalNAc(α1-
Glc(α1-4)[Glc(α1-6)Glc(α1-6)]GalNAc(β1-
Glc(α1-4)[Glc(α1-6)Glc(β1-6)]GalNAc(α1-
Glc(α1-4)[Glc(α1-6)Glc(β1-6)]GalNAc(β1-
Glc(α1-4)[Glc(β1-6)Glc(α1-6)]GalNAc(α1-
Glc(α1-4)[Glc(β1-6)Glc(α1-6)]GalNAc(β1-
Glc(α1-4)[Glc(β1-6)Glc(β1-6)]GalNAc(α1-
Glc(α1-4)[Glc(β1-6)Glc(β1-6)]GalNAc(β1-
Glc(β1-4)[Glc(α1-6)Glc(α1-6)]GalNAc(α1-
Glc(β1-4)[Glc(α1-6)Glc(α1-6)]GalNAc(β1-
Glc(β1-4)[Glc(α1-6)Glc(β1-6)]GalNAc(α1-
Glc(β1-4)[Glc(α1-6)Glc(β1-6)]GalNAc(β1-
Glc(β1-4)[Glc(β1-6)Glc(α1-6)]GalNAc(α1-
Glc(β1-4)[Glc(β1-6)Glc(α1-6)]GalNAc(β1-
Glc(β1-4)[Glc(β1-6)Glc(β1-6)]GalNAc(α1-
Glc(β1-4)[Glc(β1-6)Glc(β1-6)]GalNAc(β1-
Glc(α1-4)[Glc(α1-6)Glc(α1-6)]Glc(α1-
Glc(α1-4)[Glc(α1-6)Glc(α1-6)]Glc(β1-
Glc(α1-4)[Glc(α1-6)Glc(β1-6)]Glc(α1-
Glc(α1-4)[Glc(α1-6)Glc(β1-6)]Glc(β1-
Glc(α1-4)[Glc(β1-6)Glc(α1-6)]Glc(α1-
Glc(α1-4)[Glc(β1-6)Glc(α1-6)]Glc(β1-
Glc(α1-4)[Glc(β1-6)Glc(β1-6)]Glc(α1-
Glc(α1-4)[Glc(β1-6)Glc(β1-6)]Glc(β1-
Glc(β1-4)[Glc(α1-6)Glc(α1-6)]Glc(α1-
Glc(β1-4)[Glc(α1-6)Glc(α1-6)]Glc(β1-
Glc(β1-4)[Glc(α1-6)Glc(β1-6)]Glc(α1-
Glc(β1-4)[Glc(α1-6)Glc(β1-6)]Glc(β1-
Glc(β1-4)[Glc(β1-6)Glc(α1-6)]Glc(α1-
Glc(β1-4)[Glc(β1-6)Glc(α1-6)]Glc(β1-
Glc(β1-4)[Glc(β1-6)Glc(β1-6)]Glc(α1-
Glc(β1-4)[Glc(β1-6)Glc(β1-6)]Glc(β1-
Glc(α1-4)[Glc(α1-6)Glc(α1-6)]GlcNAc(α1-
Glc(α1-4)[Glc(α1-6)Glc(α1-6)]GlcNAc(β1-
Glc(α1-4)[Glc(α1-6)Glc(β1-6)]GlcNAc(α1-
Glc(α1-4)[Glc(α1-6)Glc(β1-6)]GlcNAc(β1-
Glc(α1-4)[Glc(β1-6)Glc(α1-6)]GlcNAc(α1-
Glc(α1-4)[Glc(β1-6)Glc(α1-6)]GlcNAc(β1-
Glc(α1-4)[Glc(β1-6)Glc(β1-6)]GlcNAc(α1-
Glc(α1-4)[Glc(β1-6)Glc(β1-6)]GlcNAc(β1-
Glc(β1-4)[Glc(α1-6)Glc(α1-6)]GlcNAc(α1-
Glc(β1-4)[Glc(α1-6)Glc(α1-6)]GlcNAc(β1-
Glc(β1-4)[Glc(α1-6)Glc(β1-6)]GlcNAc(α1-
Glc(β1-4)[Glc(α1-6)Glc(β1-6)]GlcNAc(β1-
Glc(β1-4)[Glc(β1-6)Glc(α1-6)]GlcNAc(α1-
Glc(β1-4)[Glc(β1-6)Glc(α1-6)]GlcNAc(β1-
Glc(β1-4)[Glc(β1-6)Glc(β1-6)]GlcNAc(α1-
Glc(β1-4)[Glc(β1-6)Glc(β1-6)]GlcNAc(β1-
Glc(α1-4)[Glc(α1-6)Glc(α1-6)]Man(α1-
Glc(α1-4)[Glc(α1-6)Glc(α1-6)]Man(β1-
Glc(α1-4)[Glc(α1-6)Glc(β1-6)]Man(α1-
Glc(α1-4)[Glc(α1-6)Glc(β1-6)]Man(β1-
Glc(α1-4)[Glc(β1-6)Glc(α1-6)]Man(α1-
Glc(α1-4)[Glc(β1-6)Glc(α1-6)]Man(β1-
Glc(α1-4)[Glc(β1-6)Glc(β1-6)]Man(α1-
Glc(α1-4)[Glc(β1-6)Glc(β1-6)]Man(β1-
Glc(β1-4)[Glc(α1-6)Glc(α1-6)]Man(α1-
Glc(β1-4)[Glc(α1-6)Glc(α1-6)]Man(β1-
Glc(β1-4)[Glc(α1-6)Glc(β1-6)]Man(α1-
Glc(β1-4)[Glc(α1-6)Glc(β1-6)]Man(β1-
Glc(β1-4)[Glc(β1-6)Glc(α1-6)]Man(α1-
Glc(β1-4)[Glc(β1-6)Glc(α1-6)]Man(β1-
Glc(β1-4)[Glc(β1-6)Glc(β1-6)]Man(α1-
Glc(β1-4)[Glc(β1-6)Glc(β1-6)]Man(β1-
Glc(α1-4)[Glc(α1-6)GlcNAc(α1-6)]Gal(α1-
Glc(α1-4)[Glc(α1-6)GlcNAc(α1-6)]Gal(β1-
Glc(α1-4)[Glc(α1-6)GlcNAc(β1-6)]Gal(α1-
Glc(α1-4)[Glc(α1-6)GlcNAc(β1-6)]Gal(β1-
Glc(α1-4)[Glc(β1-6)GlcNAc(α1-6)]Gal(α1-
Glc(α1-4)[Glc(β1-6)GlcNAc(α1-6)]Gal(β1-
Glc(α1-4)[Glc(β1-6)GlcNAc(β1-6)]Gal(α1-
Glc(α1-4)[Glc(β1-6)GlcNAc(β1-6)]Gal(β1-
Glc(β1-4)[Glc(α1-6)GlcNAc(α1-6)]Gal(α1-
Glc(β1-4)[Glc(α1-6)GlcNAc(α1-6)]Gal(β1-
Glc(β1-4)[Glc(α1-6)GlcNAc(β1-6)]Gal(α1-
Glc(β1-4)[Glc(α1-6)GlcNAc(β1-6)]Gal(β1-
Glc(β1-4)[Glc(β1-6)GlcNAc(α1-6)]Gal(α1-
Glc(β1-4)[Glc(β1-6)GlcNAc(α1-6)]Gal(β1-
Glc(β1-4)[Glc(β1-6)GlcNAc(β1-6)]Gal(α1-
Glc(β1-4)[Glc(β1-6)GlcNAc(β1-6)]Gal(β1-
Glc(α1-4)[Glc(α1-6)GlcNAc(α1-6)]GalNAc(α1-
Glc(α1-4)[Glc(α1-6)GlcNAc(α1-6)]GalNAc(β1-
Glc(α1-4)[Glc(α1-6)GlcNAc(β1-6)]GalNAc(α1-
Glc(α1-4)[Glc(α1-6)GlcNAc(β1-6)]GalNAc(β1-
Glc(α1-4)[Glc(β1-6)GlcNAc(α1-6)]GalNAc(α1-
Glc(α1-4)[Glc(β1-6)GlcNAc(α1-6)]GalNAc(β1-
Glc(α1-4)[Glc(β1-6)GlcNAc(β1-6)]GalNAc(α1-
Glc(α1-4)[Glc(β1-6)GlcNAc(β1-6)]GalNAc(β1-
Glc(β1-4)[Glc(α1-6)GlcNAc(α1-6)]GalNAc(α1-
Glc(β1-4)[Glc(α1-6)GlcNAc(α1-6)]GalNAc(β1-
Glc(β1-4)[Glc(α1-6)GlcNAc(β1-6)]GalNAc(α1-
Glc(β1-4)[Glc(α1-6)GlcNAc(β1-6)]GalNAc(β1-
Glc(β1-4)[Glc(β1-6)GlcNAc(α1-6)]GalNAc(α1-
Glc(β1-4)[Glc(β1-6)GlcNAc(α1-6)]GalNAc(β1-
Glc(β1-4)[Glc(β1-6)GlcNAc(β1-6)]GalNAc(α1-
Glc(β1-4)[Glc(β1-6)GlcNAc(β1-6)]GalNAc(β1-
Glc(α1-4)[Glc(α1-6)GlcNAc(α1-6)]Glc(α1-
Glc(α1-4)[Glc(α1-6)GlcNAc(α1-6)]Glc(β1-
Glc(α1-4)[Glc(α1-6)GlcNAc(β1-6)]Glc(α1-
Glc(α1-4)[Glc(α1-6)GlcNAc(β1-6)]Glc(β1-
Glc(α1-4)[Glc(β1-6)GlcNAc(α1-6)]Glc(α1-
Glc(α1-4)[Glc(β1-6)GlcNAc(α1-6)]Glc(β1-
Glc(α1-4)[Glc(β1-6)GlcNAc(β1-6)]Glc(α1-
Glc(α1-4)[Glc(β1-6)GlcNAc(β1-6)]Glc(β1-
Glc(β1-4)[Glc(α1-6)GlcNAc(α1-6)]Glc(α1-
Glc(β1-4)[Glc(α1-6)GlcNAc(α1-6)]Glc(β1-
Glc(β1-4)[Glc(α1-6)GlcNAc(β1-6)]Glc(α1-
Glc(β1-4)[Glc(α1-6)GlcNAc(β1-6)]Glc(β1-
Glc(β1-4)[Glc(β1-6)GlcNAc(α1-6)]Glc(α1-
Glc(β1-4)[Glc(β1-6)GlcNAc(α1-6)]Glc(β1-
Glc(β1-4)[Glc(β1-6)GlcNAc(β1-6)]Glc(α1-
Glc(β1-4)[Glc(β1-6)GlcNAc(β1-6)]Glc(β1-
Glc(α1-4)[Glc(α1-6)GlcNAc(α1-6)]GlcNAc(α1-
Glc(α1-4)[Glc(α1-6)GlcNAc(α1-6)]GlcNAc(β1-
Glc(α1-4)[Glc(α1-6)GlcNAc(β1-6)]GlcNAc(α1-
Glc(α1-4)[Glc(α1-6)GlcNAc(β1-6)]GlcNAc(β1-
Glc(α1-4)[Glc(β1-6)GlcNAc(α1-6)]GlcNAc(α1-
Glc(α1-4)[Glc(β1-6)GlcNAc(α1-6)]GlcNAc(β1-
Glc(α1-4)[Glc(β1-6)GlcNAc(β1-6)]GlcNAc(α1-
Glc(α1-4)[Glc(β1-6)GlcNAc(β1-6)]GlcNAc(β1-
Glc(β1-4)[Glc(α1-6)GlcNAc(α1-6)]GlcNAc(α1-
Glc(β1-4)[Glc(α1-6)GlcNAc(α1-6)]GlcNAc(β1-
Glc(β1-4)[Glc(α1-6)GlcNAc(β1-6)]GlcNAc(α1-
Glc(β1-4)[Glc(α1-6)GlcNAc(β1-6)]GlcNAc(β1-
Glc(β1-4)[Glc(β1-6)GlcNAc(α1-6)]GlcNAc(α1-
Glc(β1-4)[Glc(β1-6)GlcNAc(α1-6)]GlcNAc(β1-
Glc(β1-4)[Glc(β1-6)GlcNAc(β1-6)]GlcNAc(α1-
Glc(β1-4)[Glc(β1-6)GlcNAc(β1-6)]GlcNAc(β1-
Glc(α1-4)[Glc(α1-6)GlcNAc(α1-6)]Man(α1-
Glc(α1-4)[Glc(α1-6)GlcNAc(α1-6)]Man(β1-
Glc(α1-4)[Glc(α1-6)GlcNAc(β1-6)]Man(α1-
Glc(α1-4)[Glc(α1-6)GlcNAc(β1-6)]Man(β1-
Glc(α1-4)[Glc(β1-6)GlcNAc(α1-6)]Man(α1-
Glc(α1-4)[Glc(β1-6)GlcNAc(α1-6)]Man(β1-
Glc(α1-4)[Glc(β1-6)GlcNAc(β1-6)]Man(α1-
Glc(α1-4)[Glc(β1-6)GlcNAc(β1-6)]Man(β1-
Glc(β1-4)[Glc(α1-6)GlcNAc(α1-6)]Man(α1-
Glc(β1-4)[Glc(α1-6)GlcNAc(α1-6)]Man(β1-
Glc(β1-4)[Glc(α1-6)GlcNAc(β1-6)]Man(α1-
Glc(β1-4)[Glc(α1-6)GlcNAc(β1-6)]Man(β1-
Glc(β1-4)[Glc(β1-6)GlcNAc(α1-6)]Man(α1-
Glc(β1-4)[Glc(β1-6)GlcNAc(α1-6)]Man(β1-
Glc(β1-4)[Glc(β1-6)GlcNAc(β1-6)]Man(α1-
Glc(β1-4)[Glc(β1-6)GlcNAc(β1-6)]Man(β1-
Glc(α1-4)[Glc(α1-6)Man(α1-6)]Gal(α1-
Glc(α1-4)[Glc(α1-6)Man(α1-6)]Gal(β1-
Glc(α1-4)[Glc(α1-6)Man(β1-6)]Gal(α1-
Glc(α1-4)[Glc(α1-6)Man(β1-6)]Gal(β1-
Glc(α1-4)[Glc(β1-6)Man(α1-6)]Gal(α1-
Glc(α1-4)[Glc(β1-6)Man(α1-6)]Gal(β1-
Glc(α1-4)[Glc(β1-6)Man(β1-6)]Gal(α1-
Glc(α1-4)[Glc(β1-6)Man(β1-6)]Gal(β1-
Glc(β1-4)[Glc(α1-6)Man(α1-6)]Gal(α1-
Glc(β1-4)[Glc(α1-6)Man(α1-6)]Gal(β1-
Glc(β1-4)[Glc(α1-6)Man(β1-6)]Gal(α1-
Glc(β1-4)[Glc(α1-6)Man(β1-6)]Gal(β1-
Glc(β1-4)[Glc(β1-6)Man(α1-6)]Gal(α1-
Glc(β1-4)[Glc(β1-6)Man(α1-6)]Gal(β1-
Glc(β1-4)[Glc(β1-6)Man(β1-6)]Gal(α1-
Glc(β1-4)[Glc(β1-6)Man(β1-6)]Gal(β1-
Glc(α1-4)[Glc(α1-6)Man(α1-6)]GalNAc(α1-
Glc(α1-4)[Glc(α1-6)Man(α1-6)]GalNAc(β1-
Glc(α1-4)[Glc(α1-6)Man(β1-6)]GalNAc(α1-
Glc(α1-4)[Glc(α1-6)Man(β1-6)]GalNAc(β1-
Glc(α1-4)[Glc(β1-6)Man(α1-6)]GalNAc(α1-
Glc(α1-4)[Glc(β1-6)Man(α1-6)]GalNAc(β1-
Glc(α1-4)[Glc(β1-6)Man(β1-6)]GalNAc(α1-
Glc(α1-4)[Glc(β1-6)Man(β1-6)]GalNAc(β1-
Glc(β1-4)[Glc(α1-6)Man(α1-6)]GalNAc(α1-
Glc(β1-4)[Glc(α1-6)Man(α1-6)]GalNAc(β1-
Glc(β1-4)[Glc(α1-6)Man(β1-6)]GalNAc(α1-
Glc(β1-4)[Glc(α1-6)Man(β1-6)]GalNAc(β1-
Glc(β1-4)[Glc(β1-6)Man(α1-6)]GalNAc(α1-
Glc(β1-4)[Glc(β1-6)Man(α1-6)]GalNAc(β1-
Glc(β1-4)[Glc(β1-6)Man(β1-6)]GalNAc(α1-
Glc(β1-4)[Glc(β1-6)Man(β1-6)]GalNAc(β1-
Glc(α1-4)[Glc(α1-6)Man(α1-6)]Glc(α1-
Glc(α1-4)[Glc(α1-6)Man(α1-6)]Glc(β1-
Glc(α1-4)[Glc(α1-6)Man(β1-6)]Glc(α1-
Glc(α1-4)[Glc(α1-6)Man(β1-6)]Glc(β1-
Glc(α1-4)[Glc(β1-6)Man(α1-6)]Glc(α1-
Glc(α1-4)[Glc(β1-6)Man(α1-6)]Glc(β1-
Glc(α1-4)[Glc(β1-6)Man(β1-6)]Glc(α1-
Glc(α1-4)[Glc(β1-6)Man(β1-6)]Glc(β1-
Glc(β1-4)[Glc(α1-6)Man(α1-6)]Glc(α1-
Glc(β1-4)[Glc(α1-6)Man(α1-6)]Glc(β1-
Glc(β1-4)[Glc(α1-6)Man(β1-6)]Glc(α1-
Glc(β1-4)[Glc(α1-6)Man(β1-6)]Glc(β1-
Glc(β1-4)[Glc(β1-6)Man(α1-6)]Glc(α1-
Glc(β1-4)[Glc(β1-6)Man(α1-6)]Glc(β1-
Glc(β1-4)[Glc(β1-6)Man(β1-6)]Glc(α1-
Glc(β1-4)[Glc(β1-6)Man(β1-6)]Glc(β1-
Glc(α1-4)[Glc(α1-6)Man(α1-6)]GlcNAc(α1-
Glc(α1-4)[Glc(α1-6)Man(α1-6)]GlcNAc(β1-
Glc(α1-4)[Glc(α1-6)Man(β1-6)]GlcNAc(α1-
Glc(α1-4)[Glc(α1-6)Man(β1-6)]GlcNAc(β1-
Glc(α1-4)[Glc(β1-6)Man(α1-6)]GlcNAc(α1-
Glc(α1-4)[Glc(β1-6)Man(α1-6)]GlcNAc(β1-
Glc(α1-4)[Glc(β1-6)Man(β1-6)]GlcNAc(α1-
Glc(α1-4)[Glc(β1-6)Man(β1-6)]GlcNAc(β1-
Glc(β1-4)[Glc(α1-6)Man(α1-6)]GlcNAc(α1-
Glc(β1-4)[Glc(α1-6)Man(α1-6)]GlcNAc(β1-
Glc(β1-4)[Glc(α1-6)Man(β1-6)]GlcNAc(α1-
Glc(β1-4)[Glc(α1-6)Man(β1-6)]GlcNAc(β1-
Glc(β1-4)[Glc(β1-6)Man(α1-6)]GlcNAc(α1-
Glc(β1-4)[Glc(β1-6)Man(α1-6)]GlcNAc(β1-
Glc(β1-4)[Glc(β1-6)Man(β1-6)]GlcNAc(α1-
Glc(β1-4)[Glc(β1-6)Man(β1-6)]GlcNAc(β1-
Glc(α1-4)[Glc(α1-6)Man(α1-6)]Man(α1-
Glc(α1-4)[Glc(α1-6)Man(α1-6)]Man(β1-
Glc(α1-4)[Glc(α1-6)Man(β1-6)]Man(α1-
Glc(α1-4)[Glc(α1-6)Man(β1-6)]Man(β1-
Glc(α1-4)[Glc(β1-6)Man(α1-6)]Man(α1-
Glc(α1-4)[Glc(β1-6)Man(α1-6)]Man(β1-
Glc(α1-4)[Glc(β1-6)Man(β1-6)]Man(α1-
Glc(α1-4)[Glc(β1-6)Man(β1-6)]Man(β1-
Glc(β1-4)[Glc(α1-6)Man(α1-6)]Man(α1-
Glc(β1-4)[Glc(α1-6)Man(α1-6)]Man(β1-
Glc(β1-4)[Glc(α1-6)Man(β1-6)]Man(α1-
Glc(β1-4)[Glc(α1-6)Man(β1-6)]Man(β1-
Glc(β1-4)[Glc(β1-6)Man(α1-6)]Man(α1-
Glc(β1-4)[Glc(β1-6)Man(α1-6)]Man(β1-
Glc(β1-4)[Glc(β1-6)Man(β1-6)]Man(α1-
Glc(β1-4)[Glc(β1-6)Man(β1-6)]Man(β1-
Glc(α1-4)[Glc(α1-6)]Gal(α1-2)Gal(α1-
Glc(α1-4)[Glc(α1-6)]Gal(α1-2)Gal(β1-
Glc(α1-4)[Glc(α1-6)]Gal(β1-2)Gal(α1-
Glc(α1-4)[Glc(α1-6)]Gal(β1-2)Gal(β1-
Glc(α1-4)[Glc(β1-6)]Gal(α1-2)Gal(α1-
Glc(α1-4)[Glc(β1-6)]Gal(α1-2)Gal(β1-
Glc(α1-4)[Glc(β1-6)]Gal(β1-2)Gal(α1-
Glc(α1-4)[Glc(β1-6)]Gal(β1-2)Gal(β1-
Glc(β1-4)[Glc(α1-6)]Gal(α1-2)Gal(α1-
Glc(β1-4)[Glc(α1-6)]Gal(α1-2)Gal(β1-
Glc(β1-4)[Glc(α1-6)]Gal(β1-2)Gal(α1-
Glc(β1-4)[Glc(α1-6)]Gal(β1-2)Gal(β1-
Glc(β1-4)[Glc(β1-6)]Gal(α1-2)Gal(α1-
Glc(β1-4)[Glc(β1-6)]Gal(α1-2)Gal(β1-
Glc(β1-4)[Glc(β1-6)]Gal(β1-2)Gal(α1-
Glc(β1-4)[Glc(β1-6)]Gal(β1-2)Gal(β1-
Glc(α1-4)[Glc(α1-6)]Gal(α1-2)Glc(α1-
Glc(α1-4)[Glc(α1-6)]Gal(α1-2)Glc(β1-
Glc(α1-4)[Glc(α1-6)]Gal(β1-2)Glc(α1-
Glc(α1-4)[Glc(α1-6)]Gal(β1-2)Glc(β1-
Glc(α1-4)[Glc(β1-6)]Gal(α1-2)Glc(α1-
Glc(α1-4)[Glc(β1-6)]Gal(α1-2)Glc(β1-
Glc(α1-4)[Glc(β1-6)]Gal(β1-2)Glc(α1-
Glc(α1-4)[Glc(β1-6)]Gal(β1-2)Glc(β1-
Glc(β1-4)[Glc(α1-6)]Gal(α1-2)Glc(α1-
Glc(β1-4)[Glc(α1-6)]Gal(α1-2)Glc(β1-
Glc(β1-4)[Glc(α1-6)]Gal(β1-2)Glc(α1-
Glc(β1-4)[Glc(α1-6)]Gal(β1-2)Glc(β1-
Glc(β1-4)[Glc(β1-6)]Gal(α1-2)Glc(α1-
Glc(β1-4)[Glc(β1-6)]Gal(α1-2)Glc(β1-
Glc(β1-4)[Glc(β1-6)]Gal(β1-2)Glc(α1-
Glc(β1-4)[Glc(β1-6)]Gal(β1-2)Glc(β1-
Glc(α1-4)[Glc(α1-6)]Gal(α1-2)GlcA(α1-
Glc(α1-4)[Glc(α1-6)]Gal(α1-2)GlcA(β1-
Glc(α1-4)[Glc(α1-6)]Gal(β1-2)GlcA(α1-
Glc(α1-4)[Glc(α1-6)]Gal(β1-2)GlcA(β1-
Glc(α1-4)[Glc(β1-6)]Gal(α1-2)GlcA(α1-
Glc(α1-4)[Glc(β1-6)]Gal(α1-2)GlcA(β1-
Glc(α1-4)[Glc(β1-6)]Gal(β1-2)GlcA(α1-
Glc(α1-4)[Glc(β1-6)]Gal(β1-2)GlcA(β1-
Glc(β1-4)[Glc(α1-6)]Gal(α1-2)GlcA(α1-
Glc(β1-4)[Glc(α1-6)]Gal(α1-2)GlcA(β1-
Glc(β1-4)[Glc(α1-6)]Gal(β1-2)GlcA(α1-
Glc(β1-4)[Glc(α1-6)]Gal(β1-2)GlcA(β1-
Glc(β1-4)[Glc(β1-6)]Gal(α1-2)GlcA(α1-
Glc(β1-4)[Glc(β1-6)]Gal(α1-2)GlcA(β1-
Glc(β1-4)[Glc(β1-6)]Gal(β1-2)GlcA(α1-
Glc(β1-4)[Glc(β1-6)]Gal(β1-2)GlcA(β1-
Glc(α1-4)[Glc(α1-6)]Gal(α1-2)Man(α1-
Glc(α1-4)[Glc(α1-6)]Gal(α1-2)Man(β1-
Glc(α1-4)[Glc(α1-6)]Gal(β1-2)Man(α1-
Glc(α1-4)[Glc(α1-6)]Gal(β1-2)Man(β1-
Glc(α1-4)[Glc(β1-6)]Gal(α1-2)Man(α1-
Glc(α1-4)[Glc(β1-6)]Gal(α1-2)Man(β1-
Glc(α1-4)[Glc(β1-6)]Gal(β1-2)Man(α1-
Glc(α1-4)[Glc(β1-6)]Gal(β1-2)Man(β1-
Glc(β1-4)[Glc(α1-6)]Gal(α1-2)Man(α1-
Glc(β1-4)[Glc(α1-6)]Gal(α1-2)Man(β1-
Glc(β1-4)[Glc(α1-6)]Gal(β1-2)Man(α1-
Glc(β1-4)[Glc(α1-6)]Gal(β1-2)Man(β1-
Glc(β1-4)[Glc(β1-6)]Gal(α1-2)Man(α1-
Glc(β1-4)[Glc(β1-6)]Gal(α1-2)Man(β1-
Glc(β1-4)[Glc(β1-6)]Gal(β1-2)Man(α1-
Glc(β1-4)[Glc(β1-6)]Gal(β1-2)Man(β1-
Glc(α1-4)[Glc(α1-6)]Gal(α1-3)Gal(α1-
Glc(α1-4)[Glc(α1-6)]Gal(α1-3)Gal(β1-
Glc(α1-4)[Glc(α1-6)]Gal(β1-3)Gal(α1-
Glc(α1-4)[Glc(α1-6)]Gal(β1-3)Gal(β1-
Glc(α1-4)[Glc(β1-6)]Gal(α1-3)Gal(α1-
Glc(α1-4)[Glc(β1-6)]Gal(α1-3)Gal(β1-
Glc(α1-4)[Glc(β1-6)]Gal(β1-3)Gal(α1-
Glc(α1-4)[Glc(β1-6)]Gal(β1-3)Gal(β1-
Glc(β1-4)[Glc(α1-6)]Gal(α1-3)Gal(α1-
Glc(β1-4)[Glc(α1-6)]Gal(α1-3)Gal(β1-
Glc(β1-4)[Glc(α1-6)]Gal(β1-3)Gal(α1-
Glc(β1-4)[Glc(α1-6)]Gal(β1-3)Gal(β1-
Glc(β1-4)[Glc(β1-6)]Gal(α1-3)Gal(α1-
Glc(β1-4)[Glc(β1-6)]Gal(α1-3)Gal(β1-
Glc(β1-4)[Glc(β1-6)]Gal(β1-3)Gal(α1-
Glc(β1-4)[Glc(β1-6)]Gal(β1-3)Gal(β1-
Glc(α1-4)[Glc(α1-6)]Gal(α1-3)GalNAc(α1-
Glc(α1-4)[Glc(α1-6)]Gal(α1-3)GalNAc(β1-
Glc(α1-4)[Glc(α1-6)]Gal(β1-3)GalNAc(α1-
Glc(α1-4)[Glc(α1-6)]Gal(β1-3)GalNAc(β1-
Glc(α1-4)[Glc(β1-6)]Gal(α1-3)GalNAc(α1-
Glc(α1-4)[Glc(β1-6)]Gal(α1-3)GalNAc(β1-
Glc(α1-4)[Glc(β1-6)]Gal(β1-3)GalNAc(α1-
Glc(α1-4)[Glc(β1-6)]Gal(β1-3)GalNAc(β1-
Glc(β1-4)[Glc(α1-6)]Gal(α1-3)GalNAc(α1-
Glc(β1-4)[Glc(α1-6)]Gal(α1-3)GalNAc(β1-
Glc(β1-4)[Glc(α1-6)]Gal(β1-3)GalNAc(α1-
Glc(β1-4)[Glc(α1-6)]Gal(β1-3)GalNAc(β1-
Glc(β1-4)[Glc(β1-6)]Gal(α1-3)GalNAc(α1-
Glc(β1-4)[Glc(β1-6)]Gal(α1-3)GalNAc(β1-
Glc(β1-4)[Glc(β1-6)]Gal(β1-3)GalNAc(α1-
Glc(β1-4)[Glc(β1-6)]Gal(β1-3)GalNAc(β1-
Glc(α1-4)[Glc(α1-6)]Gal(α1-3)Glc(α1-
Glc(α1-4)[Glc(α1-6)]Gal(α1-3)Glc(β1-
Glc(α1-4)[Glc(α1-6)]Gal(β1-3)Glc(α1-
Glc(α1-4)[Glc(α1-6)]Gal(β1-3)Glc(β1-
Glc(α1-4)[Glc(β1-6)]Gal(α1-3)Glc(α1-
Glc(α1-4)[Glc(β1-6)]Gal(α1-3)Glc(β1-
Glc(α1-4)[Glc(β1-6)]Gal(β1-3)Glc(α1-
Glc(α1-4)[Glc(β1-6)]Gal(β1-3)Glc(β1-
Glc(β1-4)[Glc(α1-6)]Gal(α1-3)Glc(α1-
Glc(β1-4)[Glc(α1-6)]Gal(α1-3)Glc(β1-
Glc(β1-4)[Glc(α1-6)]Gal(β1-3)Glc(α1-
Glc(β1-4)[Glc(α1-6)]Gal(β1-3)Glc(β1-
Glc(β1-4)[Glc(β1-6)]Gal(α1-3)Glc(α1-
Glc(β1-4)[Glc(β1-6)]Gal(α1-3)Glc(β1-
Glc(β1-4)[Glc(β1-6)]Gal(β1-3)Glc(α1-
Glc(β1-4)[Glc(β1-6)]Gal(β1-3)Glc(β1-
Glc(α1-4)[Glc(α1-6)]Gal(α1-3)GlcA(α1-
Glc(α1-4)[Glc(α1-6)]Gal(α1-3)GlcA(β1-
Glc(α1-4)[Glc(α1-6)]Gal(β1-3)GlcA(α1-
Glc(α1-4)[Glc(α1-6)]Gal(β1-3)GlcA(β1-
Glc(α1-4)[Glc(β1-6)]Gal(α1-3)GlcA(α1-
Glc(α1-4)[Glc(β1-6)]Gal(α1-3)GlcA(β1-
Glc(α1-4)[Glc(β1-6)]Gal(β1-3)GlcA(α1-
Glc(α1-4)[Glc(β1-6)]Gal(β1-3)GlcA(β1-
Glc(β1-4)[Glc(α1-6)]Gal(α1-3)GlcA(α1-
Glc(β1-4)[Glc(α1-6)]Gal(α1-3)GlcA(β1-
Glc(β1-4)[Glc(α1-6)]Gal(β1-3)GlcA(α1-
Glc(β1-4)[Glc(α1-6)]Gal(β1-3)GlcA(β1-
Glc(β1-4)[Glc(β1-6)]Gal(α1-3)GlcA(α1-
Glc(β1-4)[Glc(β1-6)]Gal(α1-3)GlcA(β1-
Glc(β1-4)[Glc(β1-6)]Gal(β1-3)GlcA(α1-
Glc(β1-4)[Glc(β1-6)]Gal(β1-3)GlcA(β1-
Glc(α1-4)[Glc(α1-6)]Gal(α1-3)GlcNAc(α1-
Glc(α1-4)[Glc(α1-6)]Gal(α1-3)GlcNAc(β1-
Glc(α1-4)[Glc(α1-6)]Gal(β1-3)GlcNAc(α1-
Glc(α1-4)[Glc(α1-6)]Gal(β1-3)GlcNAc(β1-
Glc(α1-4)[Glc(β1-6)]Gal(α1-3)GlcNAc(α1-
Glc(α1-4)[Glc(β1-6)]Gal(α1-3)GlcNAc(β1-
Glc(α1-4)[Glc(β1-6)]Gal(β1-3)GlcNAc(α1-
Glc(α1-4)[Glc(β1-6)]Gal(β1-3)GlcNAc(β1-
Glc(β1-4)[Glc(α1-6)]Gal(α1-3)GlcNAc(α1-
Glc(β1-4)[Glc(α1-6)]Gal(α1-3)GlcNAc(β1-
Glc(β1-4)[Glc(α1-6)]Gal(β1-3)GlcNAc(α1-
Glc(β1-4)[Glc(α1-6)]Gal(β1-3)GlcNAc(β1-
Glc(β1-4)[Glc(β1-6)]Gal(α1-3)GlcNAc(α1-
Glc(β1-4)[Glc(β1-6)]Gal(α1-3)GlcNAc(β1-
Glc(β1-4)[Glc(β1-6)]Gal(β1-3)GlcNAc(α1-
Glc(β1-4)[Glc(β1-6)]Gal(β1-3)GlcNAc(β1-
Glc(α1-4)[Glc(α1-6)]Gal(α1-3)Man(α1-
Glc(α1-4)[Glc(α1-6)]Gal(α1-3)Man(β1-
Glc(α1-4)[Glc(α1-6)]Gal(β1-3)Man(α1-
Glc(α1-4)[Glc(α1-6)]Gal(β1-3)Man(β1-
Glc(α1-4)[Glc(β1-6)]Gal(α1-3)Man(α1-
Glc(α1-4)[Glc(β1-6)]Gal(α1-3)Man(β1-
Glc(α1-4)[Glc(β1-6)]Gal(β1-3)Man(α1-
Glc(α1-4)[Glc(β1-6)]Gal(β1-3)Man(β1-
Glc(β1-4)[Glc(α1-6)]Gal(α1-3)Man(α1-
Glc(β1-4)[Glc(α1-6)]Gal(α1-3)Man(β1-
Glc(β1-4)[Glc(α1-6)]Gal(β1-3)Man(α1-
Glc(β1-4)[Glc(α1-6)]Gal(β1-3)Man(β1-
Glc(β1-4)[Glc(β1-6)]Gal(α1-3)Man(α1-
Glc(β1-4)[Glc(β1-6)]Gal(α1-3)Man(β1-
Glc(β1-4)[Glc(β1-6)]Gal(β1-3)Man(α1-
Glc(β1-4)[Glc(β1-6)]Gal(β1-3)Man(β1-
Glc(α1-4)[Glc(α1-6)]Gal(α1-4)Gal(α1-
Glc(α1-4)[Glc(α1-6)]Gal(α1-4)Gal(β1-
Glc(α1-4)[Glc(α1-6)]Gal(β1-4)Gal(α1-
Glc(α1-4)[Glc(α1-6)]Gal(β1-4)Gal(β1-
Glc(α1-4)[Glc(β1-6)]Gal(α1-4)Gal(α1-
Glc(α1-4)[Glc(β1-6)]Gal(α1-4)Gal(β1-
Glc(α1-4)[Glc(β1-6)]Gal(β1-4)Gal(α1-
Glc(α1-4)[Glc(β1-6)]Gal(β1-4)Gal(β1-
Glc(β1-4)[Glc(α1-6)]Gal(α1-4)Gal(α1-
Glc(β1-4)[Glc(α1-6)]Gal(α1-4)Gal(β1-
Glc(β1-4)[Glc(α1-6)]Gal(β1-4)Gal(α1-
Glc(β1-4)[Glc(α1-6)]Gal(β1-4)Gal(β1-
Glc(β1-4)[Glc(β1-6)]Gal(α1-4)Gal(α1-
Glc(β1-4)[Glc(β1-6)]Gal(α1-4)Gal(β1-
Glc(β1-4)[Glc(β1-6)]Gal(β1-4)Gal(α1-
Glc(β1-4)[Glc(β1-6)]Gal(β1-4)Gal(β1-
Glc(α1-4)[Glc(α1-6)]Gal(α1-4)GalNAc(α1-
Glc(α1-4)[Glc(α1-6)]Gal(α1-4)GalNAc(β1-
Glc(α1-4)[Glc(α1-6)]Gal(β1-4)GalNAc(α1-
Glc(α1-4)[Glc(α1-6)]Gal(β1-4)GalNAc(β1-
Glc(α1-4)[Glc(β1-6)]Gal(α1-4)GalNAc(α1-
Glc(α1-4)[Glc(β1-6)]Gal(α1-4)GalNAc(β1-
Glc(α1-4)[Glc(β1-6)]Gal(β1-4)GalNAc(α1-
Glc(α1-4)[Glc(β1-6)]Gal(β1-4)GalNAc(β1-
Glc(β1-4)[Glc(α1-6)]Gal(α1-4)GalNAc(α1-
Glc(β1-4)[Glc(α1-6)]Gal(α1-4)GalNAc(β1-
Glc(β1-4)[Glc(α1-6)]Gal(β1-4)GalNAc(α1-
Glc(β1-4)[Glc(α1-6)]Gal(β1-4)GalNAc(β1-
Glc(β1-4)[Glc(β1-6)]Gal(α1-4)GalNAc(α1-
Glc(β1-4)[Glc(β1-6)]Gal(α1-4)GalNAc(β1-
Glc(β1-4)[Glc(β1-6)]Gal(β1-4)GalNAc(α1-
Glc(β1-4)[Glc(β1-6)]Gal(β1-4)GalNAc(β1-
Glc(α1-4)[Glc(α1-6)]Gal(α1-4)Glc(α1-
Glc(α1-4)[Glc(α1-6)]Gal(α1-4)Glc(β1-
Glc(α1-4)[Glc(α1-6)]Gal(β1-4)Glc(α1-
Glc(α1-4)[Glc(α1-6)]Gal(β1-4)Glc(β1-
Glc(α1-4)[Glc(β1-6)]Gal(α1-4)Glc(α1-
Glc(α1-4)[Glc(β1-6)]Gal(α1-4)Glc(β1-
Glc(α1-4)[Glc(β1-6)]Gal(β1-4)Glc(α1-
Glc(α1-4)[Glc(β1-6)]Gal(β1-4)Glc(β1-
Glc(β1-4)[Glc(α1-6)]Gal(α1-4)Glc(α1-
Glc(β1-4)[Glc(α1-6)]Gal(α1-4)Glc(β1-
Glc(β1-4)[Glc(α1-6)]Gal(β1-4)Glc(α1-
Glc(β1-4)[Glc(α1-6)]Gal(β1-4)Glc(β1-
Glc(β1-4)[Glc(β1-6)]Gal(α1-4)Glc(α1-
Glc(β1-4)[Glc(β1-6)]Gal(α1-4)Glc(β1-
Glc(β1-4)[Glc(β1-6)]Gal(β1-4)Glc(α1-
Glc(β1-4)[Glc(β1-6)]Gal(β1-4)Glc(β1-
Glc(α1-4)[Glc(α1-6)]Gal(α1-4)GlcA(α1-
Glc(α1-4)[Glc(α1-6)]Gal(α1-4)GlcA(β1-
Glc(α1-4)[Glc(α1-6)]Gal(β1-4)GlcA(α1-
Glc(α1-4)[Glc(α1-6)]Gal(β1-4)GlcA(β1-
Glc(α1-4)[Glc(β1-6)]Gal(α1-4)GlcA(α1-
Glc(α1-4)[Glc(β1-6)]Gal(α1-4)GlcA(β1-
Glc(α1-4)[Glc(β1-6)]Gal(β1-4)GlcA(α1-
Glc(α1-4)[Glc(β1-6)]Gal(β1-4)GlcA(β1-
Glc(β1-4)[Glc(α1-6)]Gal(α1-4)GlcA(α1-
Glc(β1-4)[Glc(α1-6)]Gal(α1-4)GlcA(β1-
Glc(β1-4)[Glc(α1-6)]Gal(β1-4)GlcA(α1-
Glc(β1-4)[Glc(α1-6)]Gal(β1-4)GlcA(β1-
Glc(β1-4)[Glc(β1-6)]Gal(α1-4)GlcA(α1-
Glc(β1-4)[Glc(β1-6)]Gal(α1-4)GlcA(β1-
Glc(β1-4)[Glc(β1-6)]Gal(β1-4)GlcA(α1-
Glc(β1-4)[Glc(β1-6)]Gal(β1-4)GlcA(β1-
Glc(α1-4)[Glc(α1-6)]Gal(α1-4)GlcNAc(α1-
Glc(α1-4)[Glc(α1-6)]Gal(α1-4)GlcNAc(β1-
Glc(α1-4)[Glc(α1-6)]Gal(β1-4)GlcNAc(α1-
Glc(α1-4)[Glc(α1-6)]Gal(β1-4)GlcNAc(β1-
Glc(α1-4)[Glc(β1-6)]Gal(α1-4)GlcNAc(α1-
Glc(α1-4)[Glc(β1-6)]Gal(α1-4)GlcNAc(β1-
Glc(α1-4)[Glc(β1-6)]Gal(β1-4)GlcNAc(α1-
Glc(α1-4)[Glc(β1-6)]Gal(β1-4)GlcNAc(β1-
Glc(β1-4)[Glc(α1-6)]Gal(α1-4)GlcNAc(α1-
Glc(β1-4)[Glc(α1-6)]Gal(α1-4)GlcNAc(β1-
Glc(β1-4)[Glc(α1-6)]Gal(β1-4)GlcNAc(α1-
Glc(β1-4)[Glc(α1-6)]Gal(β1-4)GlcNAc(β1-
Glc(β1-4)[Glc(β1-6)]Gal(α1-4)GlcNAc(α1-
Glc(β1-4)[Glc(β1-6)]Gal(α1-4)GlcNAc(β1-
Glc(β1-4)[Glc(β1-6)]Gal(β1-4)GlcNAc(α1-
Glc(β1-4)[Glc(β1-6)]Gal(β1-4)GlcNAc(β1-
Glc(α1-4)[Glc(α1-6)]Gal(α1-4)Man(α1-
Glc(α1-4)[Glc(α1-6)]Gal(α1-4)Man(β1-
Glc(α1-4)[Glc(α1-6)]Gal(β1-4)Man(α1-
Glc(α1-4)[Glc(α1-6)]Gal(β1-4)Man(β1-
Glc(α1-4)[Glc(β1-6)]Gal(α1-4)Man(α1-
Glc(α1-4)[Glc(β1-6)]Gal(α1-4)Man(β1-
Glc(α1-4)[Glc(β1-6)]Gal(β1-4)Man(α1-
Glc(α1-4)[Glc(β1-6)]Gal(β1-4)Man(β1-
Glc(β1-4)[Glc(α1-6)]Gal(α1-4)Man(α1-
Glc(β1-4)[Glc(α1-6)]Gal(α1-4)Man(β1-
Glc(β1-4)[Glc(α1-6)]Gal(β1-4)Man(α1-
Glc(β1-4)[Glc(α1-6)]Gal(β1-4)Man(β1-
Glc(β1-4)[Glc(β1-6)]Gal(α1-4)Man(α1-
Glc(β1-4)[Glc(β1-6)]Gal(α1-4)Man(β1-
Glc(β1-4)[Glc(β1-6)]Gal(β1-4)Man(α1-
Glc(β1-4)[Glc(β1-6)]Gal(β1-4)Man(β1-
Glc(α1-4)[Glc(α1-6)]Gal(α1-6)Gal(α1-
Glc(α1-4)[Glc(α1-6)]Gal(α1-6)Gal(β1-
Glc(α1-4)[Glc(α1-6)]Gal(β1-6)Gal(α1-
Glc(α1-4)[Glc(α1-6)]Gal(β1-6)Gal(β1-
Glc(α1-4)[Glc(β1-6)]Gal(α1-6)Gal(α1-
Glc(α1-4)[Glc(β1-6)]Gal(α1-6)Gal(β1-
Glc(α1-4)[Glc(β1-6)]Gal(β1-6)Gal(α1-
Glc(α1-4)[Glc(β1-6)]Gal(β1-6)Gal(β1-
Glc(β1-4)[Glc(α1-6)]Gal(α1-6)Gal(α1-
Glc(β1-4)[Glc(α1-6)]Gal(α1-6)Gal(β1-
Glc(β1-4)[Glc(α1-6)]Gal(β1-6)Gal(α1-
Glc(β1-4)[Glc(α1-6)]Gal(β1-6)Gal(β1-
Glc(β1-4)[Glc(β1-6)]Gal(α1-6)Gal(α1-
Glc(β1-4)[Glc(β1-6)]Gal(α1-6)Gal(β1-
Glc(β1-4)[Glc(β1-6)]Gal(β1-6)Gal(α1-
Glc(β1-4)[Glc(β1-6)]Gal(β1-6)Gal(β1-
Glc(α1-4)[Glc(α1-6)]Gal(α1-6)GalNAc(α1-
Glc(α1-4)[Glc(α1-6)]Gal(α1-6)GalNAc(β1-
Glc(α1-4)[Glc(α1-6)]Gal(β1-6)GalNAc(α1-
Glc(α1-4)[Glc(α1-6)]Gal(β1-6)GalNAc(β1-
Glc(α1-4)[Glc(β1-6)]Gal(α1-6)GalNAc(α1-
Glc(α1-4)[Glc(β1-6)]Gal(α1-6)GalNAc(β1-
Glc(α1-4)[Glc(β1-6)]Gal(β1-6)GalNAc(α1-
Glc(α1-4)[Glc(β1-6)]Gal(β1-6)GalNAc(β1-
Glc(β1-4)[Glc(α1-6)]Gal(α1-6)GalNAc(α1-
Glc(β1-4)[Glc(α1-6)]Gal(α1-6)GalNAc(β1-
Glc(β1-4)[Glc(α1-6)]Gal(β1-6)GalNAc(α1-
Glc(β1-4)[Glc(α1-6)]Gal(β1-6)GalNAc(β1-
Glc(β1-4)[Glc(β1-6)]Gal(α1-6)GalNAc(α1-
Glc(β1-4)[Glc(β1-6)]Gal(α1-6)GalNAc(β1-
Glc(β1-4)[Glc(β1-6)]Gal(β1-6)GalNAc(α1-
Glc(β1-4)[Glc(β1-6)]Gal(β1-6)GalNAc(β1-
Glc(α1-4)[Glc(α1-6)]Gal(α1-6)Glc(α1-
Glc(α1-4)[Glc(α1-6)]Gal(α1-6)Glc(β1-
Glc(α1-4)[Glc(α1-6)]Gal(β1-6)Glc(α1-
Glc(α1-4)[Glc(α1-6)]Gal(β1-6)Glc(β1-
Glc(α1-4)[Glc(β1-6)]Gal(α1-6)Glc(α1-
Glc(α1-4)[Glc(β1-6)]Gal(α1-6)Glc(β1-
Glc(α1-4)[Glc(β1-6)]Gal(β1-6)Glc(α1-
Glc(α1-4)[Glc(β1-6)]Gal(β1-6)Glc(β1-
Glc(β1-4)[Glc(α1-6)]Gal(α1-6)Glc(α1-
Glc(β1-4)[Glc(α1-6)]Gal(α1-6)Glc(β1-
Glc(β1-4)[Glc(α1-6)]Gal(β1-6)Glc(α1-
Glc(β1-4)[Glc(α1-6)]Gal(β1-6)Glc(β1-
Glc(β1-4)[Glc(β1-6)]Gal(α1-6)Glc(α1-
Glc(β1-4)[Glc(β1-6)]Gal(α1-6)Glc(β1-
Glc(β1-4)[Glc(β1-6)]Gal(β1-6)Glc(α1-
Glc(β1-4)[Glc(β1-6)]Gal(β1-6)Glc(β1-
Glc(α1-4)[Glc(α1-6)]Gal(α1-6)GlcNAc(α1-
Glc(α1-4)[Glc(α1-6)]Gal(α1-6)GlcNAc(β1-
Glc(α1-4)[Glc(α1-6)]Gal(β1-6)GlcNAc(α1-
Glc(α1-4)[Glc(α1-6)]Gal(β1-6)GlcNAc(β1-
Glc(α1-4)[Glc(β1-6)]Gal(α1-6)GlcNAc(α1-
Glc(α1-4)[Glc(β1-6)]Gal(α1-6)GlcNAc(β1-
Glc(α1-4)[Glc(β1-6)]Gal(β1-6)GlcNAc(α1-
Glc(α1-4)[Glc(β1-6)]Gal(β1-6)GlcNAc(β1-
Glc(β1-4)[Glc(α1-6)]Gal(α1-6)GlcNAc(α1-
Glc(β1-4)[Glc(α1-6)]Gal(α1-6)GlcNAc(β1-
Glc(β1-4)[Glc(α1-6)]Gal(β1-6)GlcNAc(α1-
Glc(β1-4)[Glc(α1-6)]Gal(β1-6)GlcNAc(β1-
Glc(β1-4)[Glc(β1-6)]Gal(α1-6)GlcNAc(α1-
Glc(β1-4)[Glc(β1-6)]Gal(α1-6)GlcNAc(β1-
Glc(β1-4)[Glc(β1-6)]Gal(β1-6)GlcNAc(α1-
Glc(β1-4)[Glc(β1-6)]Gal(β1-6)GlcNAc(β1-
Glc(α1-4)[Glc(α1-6)]Gal(α1-6)Man(α1-
Glc(α1-4)[Glc(α1-6)]Gal(α1-6)Man(β1-
Glc(α1-4)[Glc(α1-6)]Gal(β1-6)Man(α1-
Glc(α1-4)[Glc(α1-6)]Gal(β1-6)Man(β1-
Glc(α1-4)[Glc(β1-6)]Gal(α1-6)Man(α1-
Glc(α1-4)[Glc(β1-6)]Gal(α1-6)Man(β1-
Glc(α1-4)[Glc(β1-6)]Gal(β1-6)Man(α1-
Glc(α1-4)[Glc(β1-6)]Gal(β1-6)Man(β1-
Glc(β1-4)[Glc(α1-6)]Gal(α1-6)Man(α1-
Glc(β1-4)[Glc(α1-6)]Gal(α1-6)Man(β1-
Glc(β1-4)[Glc(α1-6)]Gal(β1-6)Man(α1-
Glc(β1-4)[Glc(α1-6)]Gal(β1-6)Man(β1-
Glc(β1-4)[Glc(β1-6)]Gal(α1-6)Man(α1-
Glc(β1-4)[Glc(β1-6)]Gal(α1-6)Man(β1-
Glc(β1-4)[Glc(β1-6)]Gal(β1-6)Man(α1-
Glc(β1-4)[Glc(β1-6)]Gal(β1-6)Man(β1-
Glc(α1-4)[Glc(α1-6)]GalNAc(α1-2)Gal(α1-
Glc(α1-4)[Glc(α1-6)]GalNAc(α1-2)Gal(β1-
Glc(α1-4)[Glc(α1-6)]GalNAc(β1-2)Gal(α1-
Glc(α1-4)[Glc(α1-6)]GalNAc(β1-2)Gal(β1-
Glc(α1-4)[Glc(β1-6)]GalNAc(α1-2)Gal(α1-
Glc(α1-4)[Glc(β1-6)]GalNAc(α1-2)Gal(β1-
Glc(α1-4)[Glc(β1-6)]GalNAc(β1-2)Gal(α1-
Glc(α1-4)[Glc(β1-6)]GalNAc(β1-2)Gal(β1-
Glc(β1-4)[Glc(α1-6)]GalNAc(α1-2)Gal(α1-
Glc(β1-4)[Glc(α1-6)]GalNAc(α1-2)Gal(β1-
Glc(β1-4)[Glc(α1-6)]GalNAc(β1-2)Gal(α1-
Glc(β1-4)[Glc(α1-6)]GalNAc(β1-2)Gal(β1-
Glc(β1-4)[Glc(β1-6)]GalNAc(α1-2)Gal(α1-
Glc(β1-4)[Glc(β1-6)]GalNAc(α1-2)Gal(β1-
Glc(β1-4)[Glc(β1-6)]GalNAc(β1-2)Gal(α1-
Glc(β1-4)[Glc(β1-6)]GalNAc(β1-2)Gal(β1-
Glc(α1-4)[Glc(α1-6)]GalNAc(α1-2)Glc(α1-
Glc(α1-4)[Glc(α1-6)]GalNAc(α1-2)Glc(β1-
Glc(α1-4)[Glc(α1-6)]GalNAc(β1-2)Glc(α1-
Glc(α1-4)[Glc(α1-6)]GalNAc(β1-2)Glc(β1-
Glc(α1-4)[Glc(β1-6)]GalNAc(α1-2)Glc(α1-
Glc(α1-4)[Glc(β1-6)]GalNAc(α1-2)Glc(β1-
Glc(α1-4)[Glc(β1-6)]GalNAc(β1-2)Glc(α1-
Glc(α1-4)[Glc(β1-6)]GalNAc(β1-2)Glc(β1-
Glc(β1-4)[Glc(α1-6)]GalNAc(α1-2)Glc(α1-
Glc(β1-4)[Glc(α1-6)]GalNAc(α1-2)Glc(β1-
Glc(β1-4)[Glc(α1-6)]GalNAc(β1-2)Glc(α1-
Glc(β1-4)[Glc(α1-6)]GalNAc(β1-2)Glc(β1-
Glc(β1-4)[Glc(β1-6)]GalNAc(α1-2)Glc(α1-
Glc(β1-4)[Glc(β1-6)]GalNAc(α1-2)Glc(β1-
Glc(β1-4)[Glc(β1-6)]GalNAc(β1-2)Glc(α1-
Glc(β1-4)[Glc(β1-6)]GalNAc(β1-2)Glc(β1-
Glc(α1-4)[Glc(α1-6)]GalNAc(α1-2)GlcA(α1-
Glc(α1-4)[Glc(α1-6)]GalNAc(α1-2)GlcA(β1-
Glc(α1-4)[Glc(α1-6)]GalNAc(β1-2)GlcA(α1-
Glc(α1-4)[Glc(α1-6)]GalNAc(β1-2)GlcA(β1-
Glc(α1-4)[Glc(β1-6)]GalNAc(α1-2)GlcA(α1-
Glc(α1-4)[Glc(β1-6)]GalNAc(α1-2)GlcA(β1-
Glc(α1-4)[Glc(β1-6)]GalNAc(β1-2)GlcA(α1-
Glc(α1-4)[Glc(β1-6)]GalNAc(β1-2)GlcA(β1-
Glc(β1-4)[Glc(α1-6)]GalNAc(α1-2)GlcA(α1-
Glc(β1-4)[Glc(α1-6)]GalNAc(α1-2)GlcA(β1-
Glc(β1-4)[Glc(α1-6)]GalNAc(β1-2)GlcA(α1-
Glc(β1-4)[Glc(α1-6)]GalNAc(β1-2)GlcA(β1-
Glc(β1-4)[Glc(β1-6)]GalNAc(α1-2)GlcA(α1-
Glc(β1-4)[Glc(β1-6)]GalNAc(α1-2)GlcA(β1-
Glc(β1-4)[Glc(β1-6)]GalNAc(β1-2)GlcA(α1-
Glc(β1-4)[Glc(β1-6)]GalNAc(β1-2)GlcA(β1-
Glc(α1-4)[Glc(α1-6)]GalNAc(α1-2)Man(α1-
Glc(α1-4)[Glc(α1-6)]GalNAc(α1-2)Man(β1-
Glc(α1-4)[Glc(α1-6)]GalNAc(β1-2)Man(α1-
Glc(α1-4)[Glc(α1-6)]GalNAc(β1-2)Man(β1-
Glc(α1-4)[Glc(β1-6)]GalNAc(α1-2)Man(α1-
Glc(α1-4)[Glc(β1-6)]GalNAc(α1-2)Man(β1-
Glc(α1-4)[Glc(β1-6)]GalNAc(β1-2)Man(α1-
Glc(α1-4)[Glc(β1-6)]GalNAc(β1-2)Man(β1-
Glc(β1-4)[Glc(α1-6)]GalNAc(α1-2)Man(α1-
Glc(β1-4)[Glc(α1-6)]GalNAc(α1-2)Man(β1-
Glc(β1-4)[Glc(α1-6)]GalNAc(β1-2)Man(α1-
Glc(β1-4)[Glc(α1-6)]GalNAc(β1-2)Man(β1-
Glc(β1-4)[Glc(β1-6)]GalNAc(α1-2)Man(α1-
Glc(β1-4)[Glc(β1-6)]GalNAc(α1-2)Man(β1-
Glc(β1-4)[Glc(β1-6)]GalNAc(β1-2)Man(α1-
Glc(β1-4)[Glc(β1-6)]GalNAc(β1-2)Man(β1-
Glc(α1-4)[Glc(α1-6)]GalNAc(α1-3)Gal(α1-
Glc(α1-4)[Glc(α1-6)]GalNAc(α1-3)Gal(β1-
Glc(α1-4)[Glc(α1-6)]GalNAc(β1-3)Gal(α1-
Glc(α1-4)[Glc(α1-6)]GalNAc(β1-3)Gal(β1-
Glc(α1-4)[Glc(β1-6)]GalNAc(α1-3)Gal(α1-
Glc(α1-4)[Glc(β1-6)]GalNAc(α1-3)Gal(β1-
Glc(α1-4)[Glc(β1-6)]GalNAc(β1-3)Gal(α1-
Glc(α1-4)[Glc(β1-6)]GalNAc(β1-3)Gal(β1-
Glc(β1-4)[Glc(α1-6)]GalNAc(α1-3)Gal(α1-
Glc(β1-4)[Glc(α1-6)]GalNAc(α1-3)Gal(β1-
Glc(β1-4)[Glc(α1-6)]GalNAc(β1-3)Gal(α1-
Glc(β1-4)[Glc(α1-6)]GalNAc(β1-3)Gal(β1-
Glc(β1-4)[Glc(β1-6)]GalNAc(α1-3)Gal(α1-
Glc(β1-4)[Glc(β1-6)]GalNAc(α1-3)Gal(β1-
Glc(β1-4)[Glc(β1-6)]GalNAc(β1-3)Gal(α1-
Glc(β1-4)[Glc(β1-6)]GalNAc(β1-3)Gal(β1-
Glc(α1-4)[Glc(α1-6)]GalNAc(α1-3)GalNAc(α1-
Glc(α1-4)[Glc(α1-6)]GalNAc(α1-3)GalNAc(β1-
Glc(α1-4)[Glc(α1-6)]GalNAc(β1-3)GalNAc(α1-
Glc(α1-4)[Glc(α1-6)]GalNAc(β1-3)GalNAc(β1-
Glc(α1-4)[Glc(β1-6)]GalNAc(α1-3)GalNAc(α1-
Glc(α1-4)[Glc(β1-6)]GalNAc(α1-3)GalNAc(β1-
Glc(α1-4)[Glc(β1-6)]GalNAc(β1-3)GalNAc(α1-
Glc(α1-4)[Glc(β1-6)]GalNAc(β1-3)GalNAc(β1-
Glc(β1-4)[Glc(α1-6)]GalNAc(α1-3)GalNAc(α1-
Glc(β1-4)[Glc(α1-6)]GalNAc(α1-3)GalNAc(β1-
Glc(β1-4)[Glc(α1-6)]GalNAc(β1-3)GalNAc(α1-
Glc(β1-4)[Glc(α1-6)]GalNAc(β1-3)GalNAc(β1-
Glc(β1-4)[Glc(β1-6)]GalNAc(α1-3)GalNAc(α1-
Glc(β1-4)[Glc(β1-6)]GalNAc(α1-3)GalNAc(β1-
Glc(β1-4)[Glc(β1-6)]GalNAc(β1-3)GalNAc(α1-
Glc(β1-4)[Glc(β1-6)]GalNAc(β1-3)GalNAc(β1-
Glc(α1-4)[Glc(α1-6)]GalNAc(α1-3)Glc(α1-
Glc(α1-4)[Glc(α1-6)]GalNAc(α1-3)Glc(β1-
Glc(α1-4)[Glc(α1-6)]GalNAc(β1-3)Glc(α1-
Glc(α1-4)[Glc(α1-6)]GalNAc(β1-3)Glc(β1-
Glc(α1-4)[Glc(β1-6)]GalNAc(α1-3)Glc(α1-
Glc(α1-4)[Glc(β1-6)]GalNAc(α1-3)Glc(β1-
Glc(α1-4)[Glc(β1-6)]GalNAc(β1-3)Glc(α1-
Glc(α1-4)[Glc(β1-6)]GalNAc(β1-3)Glc(β1-
Glc(β1-4)[Glc(α1-6)]GalNAc(α1-3)Glc(α1-
Glc(β1-4)[Glc(α1-6)]GalNAc(α1-3)Glc(β1-
Glc(β1-4)[Glc(α1-6)]GalNAc(β1-3)Glc(α1-
Glc(β1-4)[Glc(α1-6)]GalNAc(β1-3)Glc(β1-
Glc(β1-4)[Glc(β1-6)]GalNAc(α1-3)Glc(α1-
Glc(β1-4)[Glc(β1-6)]GalNAc(α1-3)Glc(β1-
Glc(β1-4)[Glc(β1-6)]GalNAc(β1-3)Glc(α1-
Glc(β1-4)[Glc(β1-6)]GalNAc(β1-3)Glc(β1-
Glc(α1-4)[Glc(α1-6)]GalNAc(α1-3)GlcA(α1-
Glc(α1-4)[Glc(α1-6)]GalNAc(α1-3)GlcA(β1-
Glc(α1-4)[Glc(α1-6)]GalNAc(β1-3)GlcA(α1-
Glc(α1-4)[Glc(α1-6)]GalNAc(β1-3)GlcA(β1-
Glc(α1-4)[Glc(β1-6)]GalNAc(α1-3)GlcA(α1-
Glc(α1-4)[Glc(β1-6)]GalNAc(α1-3)GlcA(β1-
Glc(α1-4)[Glc(β1-6)]GalNAc(β1-3)GlcA(α1-
Glc(α1-4)[Glc(β1-6)]GalNAc(β1-3)GlcA(β1-
Glc(β1-4)[Glc(α1-6)]GalNAc(α1-3)GlcA(α1-
Glc(β1-4)[Glc(α1-6)]GalNAc(α1-3)GlcA(β1-
Glc(β1-4)[Glc(α1-6)]GalNAc(β1-3)GlcA(α1-
Glc(β1-4)[Glc(α1-6)]GalNAc(β1-3)GlcA(β1-
Glc(β1-4)[Glc(β1-6)]GalNAc(α1-3)GlcA(α1-
Glc(β1-4)[Glc(β1-6)]GalNAc(α1-3)GlcA(β1-
Glc(β1-4)[Glc(β1-6)]GalNAc(β1-3)GlcA(α1-
Glc(β1-4)[Glc(β1-6)]GalNAc(β1-3)GlcA(β1-
Glc(α1-4)[Glc(α1-6)]GalNAc(α1-3)GlcNAc(α1-
Glc(α1-4)[Glc(α1-6)]GalNAc(α1-3)GlcNAc(β1-
Glc(α1-4)[Glc(α1-6)]GalNAc(β1-3)GlcNAc(α1-
Glc(α1-4)[Glc(α1-6)]GalNAc(β1-3)GlcNAc(β1-
Glc(α1-4)[Glc(β1-6)]GalNAc(α1-3)GlcNAc(α1-
Glc(α1-4)[Glc(β1-6)]GalNAc(α1-3)GlcNAc(β1-
Glc(α1-4)[Glc(β1-6)]GalNAc(β1-3)GlcNAc(α1-
Glc(α1-4)[Glc(β1-6)]GalNAc(β1-3)GlcNAc(β1-
Glc(β1-4)[Glc(α1-6)]GalNAc(α1-3)GlcNAc(α1-
Glc(β1-4)[Glc(α1-6)]GalNAc(α1-3)GlcNAc(β1-
Glc(β1-4)[Glc(α1-6)]GalNAc(β1-3)GlcNAc(α1-
Glc(β1-4)[Glc(α1-6)]GalNAc(β1-3)GlcNAc(β1-
Glc(β1-4)[Glc(β1-6)]GalNAc(α1-3)GlcNAc(α1-
Glc(β1-4)[Glc(β1-6)]GalNAc(α1-3)GlcNAc(β1-
Glc(β1-4)[Glc(β1-6)]GalNAc(β1-3)GlcNAc(α1-
Glc(β1-4)[Glc(β1-6)]GalNAc(β1-3)GlcNAc(β1-
Glc(α1-4)[Glc(α1-6)]GalNAc(α1-3)Man(α1-
Glc(α1-4)[Glc(α1-6)]GalNAc(α1-3)Man(β1-
Glc(α1-4)[Glc(α1-6)]GalNAc(β1-3)Man(α1-
Glc(α1-4)[Glc(α1-6)]GalNAc(β1-3)Man(β1-
Glc(α1-4)[Glc(β1-6)]GalNAc(α1-3)Man(α1-
Glc(α1-4)[Glc(β1-6)]GalNAc(α1-3)Man(β1-
Glc(α1-4)[Glc(β1-6)]GalNAc(β1-3)Man(α1-
Glc(α1-4)[Glc(β1-6)]GalNAc(β1-3)Man(β1-
Glc(β1-4)[Glc(α1-6)]GalNAc(α1-3)Man(α1-
Glc(β1-4)[Glc(α1-6)]GalNAc(α1-3)Man(β1-
Glc(β1-4)[Glc(α1-6)]GalNAc(β1-3)Man(α1-
Glc(β1-4)[Glc(α1-6)]GalNAc(β1-3)Man(β1-
Glc(β1-4)[Glc(β1-6)]GalNAc(α1-3)Man(α1-
Glc(β1-4)[Glc(β1-6)]GalNAc(α1-3)Man(β1-
Glc(β1-4)[Glc(β1-6)]GalNAc(β1-3)Man(α1-
Glc(β1-4)[Glc(β1-6)]GalNAc(β1-3)Man(β1-
Glc(α1-4)[Glc(α1-6)]GalNAc(α1-4)Gal(α1-
Glc(α1-4)[Glc(α1-6)]GalNAc(α1-4)Gal(β1-
Glc(α1-4)[Glc(α1-6)]GalNAc(β1-4)Gal(α1-
Glc(α1-4)[Glc(α1-6)]GalNAc(β1-4)Gal(β1-
Glc(α1-4)[Glc(β1-6)]GalNAc(α1-4)Gal(α1-
Glc(α1-4)[Glc(β1-6)]GalNAc(α1-4)Gal(β1-
Glc(α1-4)[Glc(β1-6)]GalNAc(β1-4)Gal(α1-
Glc(α1-4)[Glc(β1-6)]GalNAc(β1-4)Gal(β1-
Glc(β1-4)[Glc(α1-6)]GalNAc(α1-4)Gal(α1-
Glc(β1-4)[Glc(α1-6)]GalNAc(α1-4)Gal(β1-
Glc(β1-4)[Glc(α1-6)]GalNAc(β1-4)Gal(α1-
Glc(β1-4)[Glc(α1-6)]GalNAc(β1-4)Gal(β1-
Glc(β1-4)[Glc(β1-6)]GalNAc(α1-4)Gal(α1-
Glc(β1-4)[Glc(β1-6)]GalNAc(α1-4)Gal(β1-
Glc(β1-4)[Glc(β1-6)]GalNAc(β1-4)Gal(α1-
Glc(β1-4)[Glc(β1-6)]GalNAc(β1-4)Gal(β1-
Glc(α1-4)[Glc(α1-6)]GalNAc(α1-4)GalNAc(α1-
Glc(α1-4)[Glc(α1-6)]GalNAc(α1-4)GalNAc(β1-
Glc(α1-4)[Glc(α1-6)]GalNAc(β1-4)GalNAc(α1-
Glc(α1-4)[Glc(α1-6)]GalNAc(β1-4)GalNAc(β1-
Glc(α1-4)[Glc(β1-6)]GalNAc(α1-4)GalNAc(α1-
Glc(α1-4)[Glc(β1-6)]GalNAc(α1-4)GalNAc(β1-
Glc(α1-4)[Glc(β1-6)]GalNAc(β1-4)GalNAc(α1-
Glc(α1-4)[Glc(β1-6)]GalNAc(β1-4)GalNAc(β1-
Glc(β1-4)[Glc(α1-6)]GalNAc(α1-4)GalNAc(α1-
Glc(β1-4)[Glc(α1-6)]GalNAc(α1-4)GalNAc(β1-
Glc(β1-4)[Glc(α1-6)]GalNAc(β1-4)GalNAc(α1-
Glc(β1-4)[Glc(α1-6)]GalNAc(β1-4)GalNAc(β1-
Glc(β1-4)[Glc(β1-6)]GalNAc(α1-4)GalNAc(α1-
Glc(β1-4)[Glc(β1-6)]GalNAc(α1-4)GalNAc(β1-
Glc(β1-4)[Glc(β1-6)]GalNAc(β1-4)GalNAc(α1-
Glc(β1-4)[Glc(β1-6)]GalNAc(β1-4)GalNAc(β1-
Glc(α1-4)[Glc(α1-6)]GalNAc(α1-4)Glc(α1-
Glc(α1-4)[Glc(α1-6)]GalNAc(α1-4)Glc(β1-
Glc(α1-4)[Glc(α1-6)]GalNAc(β1-4)Glc(α1-
Glc(α1-4)[Glc(α1-6)]GalNAc(β1-4)Glc(β1-
Glc(α1-4)[Glc(β1-6)]GalNAc(α1-4)Glc(α1-
Glc(α1-4)[Glc(β1-6)]GalNAc(α1-4)Glc(β1-
Glc(α1-4)[Glc(β1-6)]GalNAc(β1-4)Glc(α1-
Glc(α1-4)[Glc(β1-6)]GalNAc(β1-4)Glc(β1-
Glc(β1-4)[Glc(α1-6)]GalNAc(α1-4)Glc(α1-
Glc(β1-4)[Glc(α1-6)]GalNAc(α1-4)Glc(β1-
Glc(β1-4)[Glc(α1-6)]GalNAc(β1-4)Glc(α1-
Glc(β1-4)[Glc(α1-6)]GalNAc(β1-4)Glc(β1-
Glc(β1-4)[Glc(β1-6)]GalNAc(α1-4)Glc(α1-
Glc(β1-4)[Glc(β1-6)]GalNAc(α1-4)Glc(β1-
Glc(β1-4)[Glc(β1-6)]GalNAc(β1-4)Glc(α1-
Glc(β1-4)[Glc(β1-6)]GalNAc(β1-4)Glc(β1-
Glc(α1-4)[Glc(α1-6)]GalNAc(α1-4)GlcA(α1-
Glc(α1-4)[Glc(α1-6)]GalNAc(α1-4)GlcA(β1-
Glc(α1-4)[Glc(α1-6)]GalNAc(β1-4)GlcA(α1-
Glc(α1-4)[Glc(α1-6)]GalNAc(β1-4)GlcA(β1-
Glc(α1-4)[Glc(β1-6)]GalNAc(α1-4)GlcA(α1-
Glc(α1-4)[Glc(β1-6)]GalNAc(α1-4)GlcA(β1-
Glc(α1-4)[Glc(β1-6)]GalNAc(β1-4)GlcA(α1-
Glc(α1-4)[Glc(β1-6)]GalNAc(β1-4)GlcA(β1-
Glc(β1-4)[Glc(α1-6)]GalNAc(α1-4)GlcA(α1-
Glc(β1-4)[Glc(α1-6)]GalNAc(α1-4)GlcA(β1-
Glc(β1-4)[Glc(α1-6)]GalNAc(β1-4)GlcA(α1-
Glc(β1-4)[Glc(α1-6)]GalNAc(β1-4)GlcA(β1-
Glc(β1-4)[Glc(β1-6)]GalNAc(α1-4)GlcA(α1-
Glc(β1-4)[Glc(β1-6)]GalNAc(α1-4)GlcA(β1-
Glc(β1-4)[Glc(β1-6)]GalNAc(β1-4)GlcA(α1-
Glc(β1-4)[Glc(β1-6)]GalNAc(β1-4)GlcA(β1-
Glc(α1-4)[Glc(α1-6)]GalNAc(α1-4)GlcNAc(α1-
Glc(α1-4)[Glc(α1-6)]GalNAc(α1-4)GlcNAc(β1-
Glc(α1-4)[Glc(α1-6)]GalNAc(β1-4)GlcNAc(α1-
Glc(α1-4)[Glc(α1-6)]GalNAc(β1-4)GlcNAc(β1-
Glc(α1-4)[Glc(β1-6)]GalNAc(α1-4)GlcNAc(α1-
Glc(α1-4)[Glc(β1-6)]GalNAc(α1-4)GlcNAc(β1-
Glc(α1-4)[Glc(β1-6)]GalNAc(β1-4)GlcNAc(α1-
Glc(α1-4)[Glc(β1-6)]GalNAc(β1-4)GlcNAc(β1-
Glc(β1-4)[Glc(α1-6)]GalNAc(α1-4)GlcNAc(α1-
Glc(β1-4)[Glc(α1-6)]GalNAc(α1-4)GlcNAc(β1-
Glc(β1-4)[Glc(α1-6)]GalNAc(β1-4)GlcNAc(α1-
Glc(β1-4)[Glc(α1-6)]GalNAc(β1-4)GlcNAc(β1-
Glc(β1-4)[Glc(β1-6)]GalNAc(α1-4)GlcNAc(α1-
Glc(β1-4)[Glc(β1-6)]GalNAc(α1-4)GlcNAc(β1-
Glc(β1-4)[Glc(β1-6)]GalNAc(β1-4)GlcNAc(α1-
Glc(β1-4)[Glc(β1-6)]GalNAc(β1-4)GlcNAc(β1-
Glc(α1-4)[Glc(α1-6)]GalNAc(α1-4)Man(α1-
Glc(α1-4)[Glc(α1-6)]GalNAc(α1-4)Man(β1-
Glc(α1-4)[Glc(α1-6)]GalNAc(β1-4)Man(α1-
Glc(α1-4)[Glc(α1-6)]GalNAc(β1-4)Man(β1-
Glc(α1-4)[Glc(β1-6)]GalNAc(α1-4)Man(α1-
Glc(α1-4)[Glc(β1-6)]GalNAc(α1-4)Man(β1-
Glc(α1-4)[Glc(β1-6)]GalNAc(β1-4)Man(α1-
Glc(α1-4)[Glc(β1-6)]GalNAc(β1-4)Man(β1-
Glc(β1-4)[Glc(α1-6)]GalNAc(α1-4)Man(α1-
Glc(β1-4)[Glc(α1-6)]GalNAc(α1-4)Man(β1-
Glc(β1-4)[Glc(α1-6)]GalNAc(β1-4)Man(α1-
Glc(β1-4)[Glc(α1-6)]GalNAc(β1-4)Man(β1-
Glc(β1-4)[Glc(β1-6)]GalNAc(α1-4)Man(α1-
Glc(β1-4)[Glc(β1-6)]GalNAc(α1-4)Man(β1-
Glc(β1-4)[Glc(β1-6)]GalNAc(β1-4)Man(α1-
Glc(β1-4)[Glc(β1-6)]GalNAc(β1-4)Man(β1-
Glc(α1-4)[Glc(α1-6)]GalNAc(α1-6)Gal(α1-
Glc(α1-4)[Glc(α1-6)]GalNAc(α1-6)Gal(β1-
Glc(α1-4)[Glc(α1-6)]GalNAc(β1-6)Gal(α1-
Glc(α1-4)[Glc(α1-6)]GalNAc(β1-6)Gal(β1-
Glc(α1-4)[Glc(β1-6)]GalNAc(α1-6)Gal(α1-
Glc(α1-4)[Glc(β1-6)]GalNAc(α1-6)Gal(β1-
Glc(α1-4)[Glc(β1-6)]GalNAc(β1-6)Gal(α1-
Glc(α1-4)[Glc(β1-6)]GalNAc(β1-6)Gal(β1-
Glc(β1-4)[Glc(α1-6)]GalNAc(α1-6)Gal(α1-
Glc(β1-4)[Glc(α1-6)]GalNAc(α1-6)Gal(β1-
Glc(β1-4)[Glc(α1-6)]GalNAc(β1-6)Gal(α1-
Glc(β1-4)[Glc(α1-6)]GalNAc(β1-6)Gal(β1-
Glc(β1-4)[Glc(β1-6)]GalNAc(α1-6)Gal(α1-
Glc(β1-4)[Glc(β1-6)]GalNAc(α1-6)Gal(β1-
Glc(β1-4)[Glc(β1-6)]GalNAc(β1-6)Gal(α1-
Glc(β1-4)[Glc(β1-6)]GalNAc(β1-6)Gal(β1-
Glc(α1-4)[Glc(α1-6)]GalNAc(α1-6)GalNAc(α1-
Glc(α1-4)[Glc(α1-6)]GalNAc(α1-6)GalNAc(β1-
Glc(α1-4)[Glc(α1-6)]GalNAc(β1-6)GalNAc(α1-
Glc(α1-4)[Glc(α1-6)]GalNAc(β1-6)GalNAc(β1-
Glc(α1-4)[Glc(β1-6)]GalNAc(α1-6)GalNAc(α1-
Glc(α1-4)[Glc(β1-6)]GalNAc(α1-6)GalNAc(β1-
Glc(α1-4)[Glc(β1-6)]GalNAc(β1-6)GalNAc(α1-
Glc(α1-4)[Glc(β1-6)]GalNAc(β1-6)GalNAc(β1-
Glc(β1-4)[Glc(α1-6)]GalNAc(α1-6)GalNAc(α1-
Glc(β1-4)[Glc(α1-6)]GalNAc(α1-6)GalNAc(β1-
Glc(β1-4)[Glc(α1-6)]GalNAc(β1-6)GalNAc(α1-
Glc(β1-4)[Glc(α1-6)]GalNAc(β1-6)GalNAc(β1-
Glc(β1-4)[Glc(β1-6)]GalNAc(α1-6)GalNAc(α1-
Glc(β1-4)[Glc(β1-6)]GalNAc(α1-6)GalNAc(β1-
Glc(β1-4)[Glc(β1-6)]GalNAc(β1-6)GalNAc(α1-
Glc(β1-4)[Glc(β1-6)]GalNAc(β1-6)GalNAc(β1-
Glc(α1-4)[Glc(α1-6)]GalNAc(α1-6)Glc(α1-
Glc(α1-4)[Glc(α1-6)]GalNAc(α1-6)Glc(β1-
Glc(α1-4)[Glc(α1-6)]GalNAc(β1-6)Glc(α1-
Glc(α1-4)[Glc(α1-6)]GalNAc(β1-6)Glc(β1-
Glc(α1-4)[Glc(β1-6)]GalNAc(α1-6)Glc(α1-
Glc(α1-4)[Glc(β1-6)]GalNAc(α1-6)Glc(β1-
Glc(α1-4)[Glc(β1-6)]GalNAc(β1-6)Glc(α1-
Glc(α1-4)[Glc(β1-6)]GalNAc(β1-6)Glc(β1-
Glc(β1-4)[Glc(α1-6)]GalNAc(α1-6)Glc(α1-
Glc(β1-4)[Glc(α1-6)]GalNAc(α1-6)Glc(β1-
Glc(β1-4)[Glc(α1-6)]GalNAc(β1-6)Glc(α1-
Glc(β1-4)[Glc(α1-6)]GalNAc(β1-6)Glc(β1-
Glc(β1-4)[Glc(β1-6)]GalNAc(α1-6)Glc(α1-
Glc(β1-4)[Glc(β1-6)]GalNAc(α1-6)Glc(β1-
Glc(β1-4)[Glc(β1-6)]GalNAc(β1-6)Glc(α1-
Glc(β1-4)[Glc(β1-6)]GalNAc(β1-6)Glc(β1-
Glc(α1-4)[Glc(α1-6)]GalNAc(α1-6)GlcNAc(α1-
Glc(α1-4)[Glc(α1-6)]GalNAc(α1-6)GlcNAc(β1-
Glc(α1-4)[Glc(α1-6)]GalNAc(β1-6)GlcNAc(α1-
Glc(α1-4)[Glc(α1-6)]GalNAc(β1-6)GlcNAc(β1-
Glc(α1-4)[Glc(β1-6)]GalNAc(α1-6)GlcNAc(α1-
Glc(α1-4)[Glc(β1-6)]GalNAc(α1-6)GlcNAc(β1-
Glc(α1-4)[Glc(β1-6)]GalNAc(β1-6)GlcNAc(α1-
Glc(α1-4)[Glc(β1-6)]GalNAc(β1-6)GlcNAc(β1-
Glc(β1-4)[Glc(α1-6)]GalNAc(α1-6)GlcNAc(α1-
Glc(β1-4)[Glc(α1-6)]GalNAc(α1-6)GlcNAc(β1-
Glc(β1-4)[Glc(α1-6)]GalNAc(β1-6)GlcNAc(α1-
Glc(β1-4)[Glc(α1-6)]GalNAc(β1-6)GlcNAc(β1-
Glc(β1-4)[Glc(β1-6)]GalNAc(α1-6)GlcNAc(α1-
Glc(β1-4)[Glc(β1-6)]GalNAc(α1-6)GlcNAc(β1-
Glc(β1-4)[Glc(β1-6)]GalNAc(β1-6)GlcNAc(α1-
Glc(β1-4)[Glc(β1-6)]GalNAc(β1-6)GlcNAc(β1-
Glc(α1-4)[Glc(α1-6)]GalNAc(α1-6)Man(α1-
Glc(α1-4)[Glc(α1-6)]GalNAc(α1-6)Man(β1-
Glc(α1-4)[Glc(α1-6)]GalNAc(β1-6)Man(α1-
Glc(α1-4)[Glc(α1-6)]GalNAc(β1-6)Man(β1-
Glc(α1-4)[Glc(β1-6)]GalNAc(α1-6)Man(α1-
Glc(α1-4)[Glc(β1-6)]GalNAc(α1-6)Man(β1-
Glc(α1-4)[Glc(β1-6)]GalNAc(β1-6)Man(α1-
Glc(α1-4)[Glc(β1-6)]GalNAc(β1-6)Man(β1-
Glc(β1-4)[Glc(α1-6)]GalNAc(α1-6)Man(α1-
Glc(β1-4)[Glc(α1-6)]GalNAc(α1-6)Man(β1-
Glc(β1-4)[Glc(α1-6)]GalNAc(β1-6)Man(α1-
Glc(β1-4)[Glc(α1-6)]GalNAc(β1-6)Man(β1-
Glc(β1-4)[Glc(β1-6)]GalNAc(α1-6)Man(α1-
Glc(β1-4)[Glc(β1-6)]GalNAc(α1-6)Man(β1-
Glc(β1-4)[Glc(β1-6)]GalNAc(β1-6)Man(α1-
Glc(β1-4)[Glc(β1-6)]GalNAc(β1-6)Man(β1-
Glc(α1-4)[Glc(α1-6)]Glc(α1-2)Gal(α1-
Glc(α1-4)[Glc(α1-6)]Glc(α1-2)Gal(β1-
Glc(α1-4)[Glc(α1-6)]Glc(β1-2)Gal(α1-
Glc(α1-4)[Glc(α1-6)]Glc(β1-2)Gal(β1-
Glc(α1-4)[Glc(β1-6)]Glc(α1-2)Gal(α1-
Glc(α1-4)[Glc(β1-6)]Glc(α1-2)Gal(β1-
Glc(α1-4)[Glc(β1-6)]Glc(β1-2)Gal(α1-
Glc(α1-4)[Glc(β1-6)]Glc(β1-2)Gal(β1-
Glc(β1-4)[Glc(α1-6)]Glc(α1-2)Gal(α1-
Glc(β1-4)[Glc(α1-6)]Glc(α1-2)Gal(β1-
Glc(β1-4)[Glc(α1-6)]Glc(β1-2)Gal(α1-
Glc(β1-4)[Glc(α1-6)]Glc(β1-2)Gal(β1-
Glc(β1-4)[Glc(β1-6)]Glc(α1-2)Gal(α1-
Glc(β1-4)[Glc(β1-6)]Glc(α1-2)Gal(β1-
Glc(β1-4)[Glc(β1-6)]Glc(β1-2)Gal(α1-
Glc(β1-4)[Glc(β1-6)]Glc(β1-2)Gal(β1-
Glc(α1-4)[Glc(α1-6)]Glc(α1-2)Glc(α1-
Glc(α1-4)[Glc(α1-6)]Glc(α1-2)Glc(β1-
Glc(α1-4)[Glc(α1-6)]Glc(β1-2)Glc(α1-
Glc(α1-4)[Glc(α1-6)]Glc(β1-2)Glc(β1-
Glc(α1-4)[Glc(β1-6)]Glc(α1-2)Glc(α1-
Glc(α1-4)[Glc(β1-6)]Glc(α1-2)Glc(β1-
Glc(α1-4)[Glc(β1-6)]Glc(β1-2)Glc(α1-
Glc(α1-4)[Glc(β1-6)]Glc(β1-2)Glc(β1-
Glc(β1-4)[Glc(α1-6)]Glc(α1-2)Glc(α1-
Glc(β1-4)[Glc(α1-6)]Glc(α1-2)Glc(β1-
Glc(β1-4)[Glc(α1-6)]Glc(β1-2)Glc(α1-
Glc(β1-4)[Glc(α1-6)]Glc(β1-2)Glc(β1-
Glc(β1-4)[Glc(β1-6)]Glc(α1-2)Glc(α1-
Glc(β1-4)[Glc(β1-6)]Glc(α1-2)Glc(β1-
Glc(β1-4)[Glc(β1-6)]Glc(β1-2)Glc(α1-
Glc(β1-4)[Glc(β1-6)]Glc(β1-2)Glc(β1-
Glc(α1-4)[Glc(α1-6)]Glc(α1-2)GlcA(α1-
Glc(α1-4)[Glc(α1-6)]Glc(α1-2)GlcA(β1-
Glc(α1-4)[Glc(α1-6)]Glc(β1-2)GlcA(α1-
Glc(α1-4)[Glc(α1-6)]Glc(β1-2)GlcA(β1-
Glc(α1-4)[Glc(β1-6)]Glc(α1-2)GlcA(α1-
Glc(α1-4)[Glc(β1-6)]Glc(α1-2)GlcA(β1-
Glc(α1-4)[Glc(β1-6)]Glc(β1-2)GlcA(α1-
Glc(α1-4)[Glc(β1-6)]Glc(β1-2)GlcA(β1-
Glc(β1-4)[Glc(α1-6)]Glc(α1-2)GlcA(α1-
Glc(β1-4)[Glc(α1-6)]Glc(α1-2)GlcA(β1-
Glc(β1-4)[Glc(α1-6)]Glc(β1-2)GlcA(α1-
Glc(β1-4)[Glc(α1-6)]Glc(β1-2)GlcA(β1-
Glc(β1-4)[Glc(β1-6)]Glc(α1-2)GlcA(α1-
Glc(β1-4)[Glc(β1-6)]Glc(α1-2)GlcA(β1-
Glc(β1-4)[Glc(β1-6)]Glc(β1-2)GlcA(α1-
Glc(β1-4)[Glc(β1-6)]Glc(β1-2)GlcA(β1-
Glc(α1-4)[Glc(α1-6)]Glc(α1-2)Man(α1-
Glc(α1-4)[Glc(α1-6)]Glc(α1-2)Man(β1-
Glc(α1-4)[Glc(α1-6)]Glc(β1-2)Man(α1-
Glc(α1-4)[Glc(α1-6)]Glc(β1-2)Man(β1-
Glc(α1-4)[Glc(β1-6)]Glc(α1-2)Man(α1-
Glc(α1-4)[Glc(β1-6)]Glc(α1-2)Man(β1-
Glc(α1-4)[Glc(β1-6)]Glc(β1-2)Man(α1-
Glc(α1-4)[Glc(β1-6)]Glc(β1-2)Man(β1-
Glc(β1-4)[Glc(α1-6)]Glc(α1-2)Man(α1-
Glc(β1-4)[Glc(α1-6)]Glc(α1-2)Man(β1-
Glc(β1-4)[Glc(α1-6)]Glc(β1-2)Man(α1-
Glc(β1-4)[Glc(α1-6)]Glc(β1-2)Man(β1-
Glc(β1-4)[Glc(β1-6)]Glc(α1-2)Man(α1-
Glc(β1-4)[Glc(β1-6)]Glc(α1-2)Man(β1-
Glc(β1-4)[Glc(β1-6)]Glc(β1-2)Man(α1-
Glc(β1-4)[Glc(β1-6)]Glc(β1-2)Man(β1-
Glc(α1-4)[Glc(α1-6)]Glc(α1-3)Gal(α1-
Glc(α1-4)[Glc(α1-6)]Glc(α1-3)Gal(β1-
Glc(α1-4)[Glc(α1-6)]Glc(β1-3)Gal(α1-
Glc(α1-4)[Glc(α1-6)]Glc(β1-3)Gal(β1-
Glc(α1-4)[Glc(β1-6)]Glc(α1-3)Gal(α1-
Glc(α1-4)[Glc(β1-6)]Glc(α1-3)Gal(β1-
Glc(α1-4)[Glc(β1-6)]Glc(β1-3)Gal(α1-
Glc(α1-4)[Glc(β1-6)]Glc(β1-3)Gal(β1-
Glc(β1-4)[Glc(α1-6)]Glc(α1-3)Gal(α1-
Glc(β1-4)[Glc(α1-6)]Glc(α1-3)Gal(β1-
Glc(β1-4)[Glc(α1-6)]Glc(β1-3)Gal(α1-
Glc(β1-4)[Glc(α1-6)]Glc(β1-3)Gal(β1-
Glc(β1-4)[Glc(β1-6)]Glc(α1-3)Gal(α1-
Glc(β1-4)[Glc(β1-6)]Glc(α1-3)Gal(β1-
Glc(β1-4)[Glc(β1-6)]Glc(β1-3)Gal(α1-
Glc(β1-4)[Glc(β1-6)]Glc(β1-3)Gal(β1-
Glc(α1-4)[Glc(α1-6)]Glc(α1-3)GalNAc(α1-
Glc(α1-4)[Glc(α1-6)]Glc(α1-3)GalNAc(β1-
Glc(α1-4)[Glc(α1-6)]Glc(β1-3)GalNAc(α1-
Glc(α1-4)[Glc(α1-6)]Glc(β1-3)GalNAc(β1-
Glc(α1-4)[Glc(β1-6)]Glc(α1-3)GalNAc(α1-
Glc(α1-4)[Glc(β1-6)]Glc(α1-3)GalNAc(β1-
Glc(α1-4)[Glc(β1-6)]Glc(β1-3)GalNAc(α1-
Glc(α1-4)[Glc(β1-6)]Glc(β1-3)GalNAc(β1-
Glc(β1-4)[Glc(α1-6)]Glc(α1-3)GalNAc(α1-
Glc(β1-4)[Glc(α1-6)]Glc(α1-3)GalNAc(β1-
Glc(β1-4)[Glc(α1-6)]Glc(β1-3)GalNAc(α1-
Glc(β1-4)[Glc(α1-6)]Glc(β1-3)GalNAc(β1-
Glc(β1-4)[Glc(β1-6)]Glc(α1-3)GalNAc(α1-
Glc(β1-4)[Glc(β1-6)]Glc(α1-3)GalNAc(β1-
Glc(β1-4)[Glc(β1-6)]Glc(β1-3)GalNAc(α1-
Glc(β1-4)[Glc(β1-6)]Glc(β1-3)GalNAc(β1-
Glc(α1-4)[Glc(α1-6)]Glc(α1-3)Glc(α1-
Glc(α1-4)[Glc(α1-6)]Glc(α1-3)Glc(β1-
Glc(α1-4)[Glc(α1-6)]Glc(β1-3)Glc(α1-
Glc(α1-4)[Glc(α1-6)]Glc(β1-3)Glc(β1-
Glc(α1-4)[Glc(β1-6)]Glc(α1-3)Glc(α1-
Glc(α1-4)[Glc(β1-6)]Glc(α1-3)Glc(β1-
Glc(α1-4)[Glc(β1-6)]Glc(β1-3)Glc(α1-
Glc(α1-4)[Glc(β1-6)]Glc(β1-3)Glc(β1-
Glc(β1-4)[Glc(α1-6)]Glc(α1-3)Glc(α1-
Glc(β1-4)[Glc(α1-6)]Glc(α1-3)Glc(β1-
Glc(β1-4)[Glc(α1-6)]Glc(β1-3)Glc(α1-
Glc(β1-4)[Glc(α1-6)]Glc(β1-3)Glc(β1-
Glc(β1-4)[Glc(β1-6)]Glc(α1-3)Glc(α1-
Glc(β1-4)[Glc(β1-6)]Glc(α1-3)Glc(β1-
Glc(β1-4)[Glc(β1-6)]Glc(β1-3)Glc(α1-
Glc(β1-4)[Glc(β1-6)]Glc(β1-3)Glc(β1-
Glc(α1-4)[Glc(α1-6)]Glc(α1-3)GlcA(α1-
Glc(α1-4)[Glc(α1-6)]Glc(α1-3)GlcA(β1-
Glc(α1-4)[Glc(α1-6)]Glc(β1-3)GlcA(α1-
Glc(α1-4)[Glc(α1-6)]Glc(β1-3)GlcA(β1-
Glc(α1-4)[Glc(β1-6)]Glc(α1-3)GlcA(α1-
Glc(α1-4)[Glc(β1-6)]Glc(α1-3)GlcA(β1-
Glc(α1-4)[Glc(β1-6)]Glc(β1-3)GlcA(α1-
Glc(α1-4)[Glc(β1-6)]Glc(β1-3)GlcA(β1-
Glc(β1-4)[Glc(α1-6)]Glc(α1-3)GlcA(α1-
Glc(β1-4)[Glc(α1-6)]Glc(α1-3)GlcA(β1-
Glc(β1-4)[Glc(α1-6)]Glc(β1-3)GlcA(α1-
Glc(β1-4)[Glc(α1-6)]Glc(β1-3)GlcA(β1-
Glc(β1-4)[Glc(β1-6)]Glc(α1-3)GlcA(α1-
Glc(β1-4)[Glc(β1-6)]Glc(α1-3)GlcA(β1-
Glc(β1-4)[Glc(β1-6)]Glc(β1-3)GlcA(α1-
Glc(β1-4)[Glc(β1-6)]Glc(β1-3)GlcA(β1-
Glc(α1-4)[Glc(α1-6)]Glc(α1-3)GlcNAc(α1-
Glc(α1-4)[Glc(α1-6)]Glc(α1-3)GlcNAc(β1-
Glc(α1-4)[Glc(α1-6)]Glc(β1-3)GlcNAc(α1-
Glc(α1-4)[Glc(α1-6)]Glc(β1-3)GlcNAc(β1-
Glc(α1-4)[Glc(β1-6)]Glc(α1-3)GlcNAc(α1-
Glc(α1-4)[Glc(β1-6)]Glc(α1-3)GlcNAc(β1-
Glc(α1-4)[Glc(β1-6)]Glc(β1-3)GlcNAc(α1-
Glc(α1-4)[Glc(β1-6)]Glc(β1-3)GlcNAc(β1-
Glc(β1-4)[Glc(α1-6)]Glc(α1-3)GlcNAc(α1-
Glc(β1-4)[Glc(α1-6)]Glc(α1-3)GlcNAc(β1-
Glc(β1-4)[Glc(α1-6)]Glc(β1-3)GlcNAc(α1-
Glc(β1-4)[Glc(α1-6)]Glc(β1-3)GlcNAc(β1-
Glc(β1-4)[Glc(β1-6)]Glc(α1-3)GlcNAc(α1-
Glc(β1-4)[Glc(β1-6)]Glc(α1-3)GlcNAc(β1-
Glc(β1-4)[Glc(β1-6)]Glc(β1-3)GlcNAc(α1-
Glc(β1-4)[Glc(β1-6)]Glc(β1-3)GlcNAc(β1-
Glc(α1-4)[Glc(α1-6)]Glc(α1-3)Man(α1-
Glc(α1-4)[Glc(α1-6)]Glc(α1-3)Man(β1-
Glc(α1-4)[Glc(α1-6)]Glc(β1-3)Man(α1-
Glc(α1-4)[Glc(α1-6)]Glc(β1-3)Man(β1-
Glc(α1-4)[Glc(β1-6)]Glc(α1-3)Man(α1-
Glc(α1-4)[Glc(β1-6)]Glc(α1-3)Man(β1-
Glc(α1-4)[Glc(β1-6)]Glc(β1-3)Man(α1-
Glc(α1-4)[Glc(β1-6)]Glc(β1-3)Man(β1-
Glc(β1-4)[Glc(α1-6)]Glc(α1-3)Man(α1-
Glc(β1-4)[Glc(α1-6)]Glc(α1-3)Man(β1-
Glc(β1-4)[Glc(α1-6)]Glc(β1-3)Man(α1-
Glc(β1-4)[Glc(α1-6)]Glc(β1-3)Man(β1-
Glc(β1-4)[Glc(β1-6)]Glc(α1-3)Man(α1-
Glc(β1-4)[Glc(β1-6)]Glc(α1-3)Man(β1-
Glc(β1-4)[Glc(β1-6)]Glc(β1-3)Man(α1-
Glc(β1-4)[Glc(β1-6)]Glc(β1-3)Man(β1-
Glc(α1-4)[Glc(α1-6)]Glc(α1-4)Gal(α1-
Glc(α1-4)[Glc(α1-6)]Glc(α1-4)Gal(β1-
Glc(α1-4)[Glc(α1-6)]Glc(β1-4)Gal(α1-
Glc(α1-4)[Glc(α1-6)]Glc(β1-4)Gal(β1-
Glc(α1-4)[Glc(β1-6)]Glc(α1-4)Gal(α1-
Glc(α1-4)[Glc(β1-6)]Glc(α1-4)Gal(β1-
Glc(α1-4)[Glc(β1-6)]Glc(β1-4)Gal(α1-
Glc(α1-4)[Glc(β1-6)]Glc(β1-4)Gal(β1-
Glc(β1-4)[Glc(α1-6)]Glc(α1-4)Gal(α1-
Glc(β1-4)[Glc(α1-6)]Glc(α1-4)Gal(β1-
Glc(β1-4)[Glc(α1-6)]Glc(β1-4)Gal(α1-
Glc(β1-4)[Glc(α1-6)]Glc(β1-4)Gal(β1-
Glc(β1-4)[Glc(β1-6)]Glc(α1-4)Gal(α1-
Glc(β1-4)[Glc(β1-6)]Glc(α1-4)Gal(β1-
Glc(β1-4)[Glc(β1-6)]Glc(β1-4)Gal(α1-
Glc(β1-4)[Glc(β1-6)]Glc(β1-4)Gal(β1-
Glc(α1-4)[Glc(α1-6)]Glc(α1-4)GalNAc(α1-
Glc(α1-4)[Glc(α1-6)]Glc(α1-4)GalNAc(β1-
Glc(α1-4)[Glc(α1-6)]Glc(β1-4)GalNAc(α1-
Glc(α1-4)[Glc(α1-6)]Glc(β1-4)GalNAc(β1-
Glc(α1-4)[Glc(β1-6)]Glc(α1-4)GalNAc(α1-
Glc(α1-4)[Glc(β1-6)]Glc(α1-4)GalNAc(β1-
Glc(α1-4)[Glc(β1-6)]Glc(β1-4)GalNAc(α1-
Glc(α1-4)[Glc(β1-6)]Glc(β1-4)GalNAc(β1-
Glc(β1-4)[Glc(α1-6)]Glc(α1-4)GalNAc(α1-
Glc(β1-4)[Glc(α1-6)]Glc(α1-4)GalNAc(β1-
Glc(β1-4)[Glc(α1-6)]Glc(β1-4)GalNAc(α1-
Glc(β1-4)[Glc(α1-6)]Glc(β1-4)GalNAc(β1-
Glc(β1-4)[Glc(β1-6)]Glc(α1-4)GalNAc(α1-
Glc(β1-4)[Glc(β1-6)]Glc(α1-4)GalNAc(β1-
Glc(β1-4)[Glc(β1-6)]Glc(β1-4)GalNAc(α1-
Glc(β1-4)[Glc(β1-6)]Glc(β1-4)GalNAc(β1-
Glc(α1-4)[Glc(α1-6)]Glc(α1-4)Glc(α1-
Glc(α1-4)[Glc(α1-6)]Glc(α1-4)Glc(β1-
Glc(α1-4)[Glc(α1-6)]Glc(β1-4)Glc(α1-
Glc(α1-4)[Glc(α1-6)]Glc(β1-4)Glc(β1-
Glc(α1-4)[Glc(β1-6)]Glc(α1-4)Glc(α1-
Glc(α1-4)[Glc(β1-6)]Glc(α1-4)Glc(β1-
Glc(α1-4)[Glc(β1-6)]Glc(β1-4)Glc(α1-
Glc(α1-4)[Glc(β1-6)]Glc(β1-4)Glc(β1-
Glc(β1-4)[Glc(α1-6)]Glc(α1-4)Glc(α1-
Glc(β1-4)[Glc(α1-6)]Glc(α1-4)Glc(β1-
Glc(β1-4)[Glc(α1-6)]Glc(β1-4)Glc(α1-
Glc(β1-4)[Glc(α1-6)]Glc(β1-4)Glc(β1-
Glc(β1-4)[Glc(β1-6)]Glc(α1-4)Glc(α1-
Glc(β1-4)[Glc(β1-6)]Glc(α1-4)Glc(β1-
Glc(β1-4)[Glc(β1-6)]Glc(β1-4)Glc(α1-
Glc(β1-4)[Glc(β1-6)]Glc(β1-4)Glc(β1-
Glc(α1-4)[Glc(α1-6)]Glc(α1-4)GlcA(α1-
Glc(α1-4)[Glc(α1-6)]Glc(α1-4)GlcA(β1-
Glc(α1-4)[Glc(α1-6)]Glc(β1-4)GlcA(α1-
Glc(α1-4)[Glc(α1-6)]Glc(β1-4)GlcA(β1-
Glc(α1-4)[Glc(β1-6)]Glc(α1-4)GlcA(α1-
Glc(α1-4)[Glc(β1-6)]Glc(α1-4)GlcA(β1-
Glc(α1-4)[Glc(β1-6)]Glc(β1-4)GlcA(α1-
Glc(α1-4)[Glc(β1-6)]Glc(β1-4)GlcA(β1-
Glc(β1-4)[Glc(α1-6)]Glc(α1-4)GlcA(α1-
Glc(β1-4)[Glc(α1-6)]Glc(α1-4)GlcA(β1-
Glc(β1-4)[Glc(α1-6)]Glc(β1-4)GlcA(α1-
Glc(β1-4)[Glc(α1-6)]Glc(β1-4)GlcA(β1-
Glc(β1-4)[Glc(β1-6)]Glc(α1-4)GlcA(α1-
Glc(β1-4)[Glc(β1-6)]Glc(α1-4)GlcA(β1-
Glc(β1-4)[Glc(β1-6)]Glc(β1-4)GlcA(α1-
Glc(β1-4)[Glc(β1-6)]Glc(β1-4)GlcA(β1-
Glc(α1-4)[Glc(α1-6)]Glc(α1-4)GlcNAc(α1-
Glc(α1-4)[Glc(α1-6)]Glc(α1-4)GlcNAc(β1-
Glc(α1-4)[Glc(α1-6)]Glc(β1-4)GlcNAc(α1-
Glc(α1-4)[Glc(α1-6)]Glc(β1-4)GlcNAc(β1-
Glc(α1-4)[Glc(β1-6)]Glc(α1-4)GlcNAc(α1-
Glc(α1-4)[Glc(β1-6)]Glc(α1-4)GlcNAc(β1-
Glc(α1-4)[Glc(β1-6)]Glc(β1-4)GlcNAc(α1-
Glc(α1-4)[Glc(β1-6)]Glc(β1-4)GlcNAc(β1-
Glc(β1-4)[Glc(α1-6)]Glc(α1-4)GlcNAc(α1-
Glc(β1-4)[Glc(α1-6)]Glc(α1-4)GlcNAc(β1-
Glc(β1-4)[Glc(α1-6)]Glc(β1-4)GlcNAc(α1-
Glc(β1-4)[Glc(α1-6)]Glc(β1-4)GlcNAc(β1-
Glc(β1-4)[Glc(β1-6)]Glc(α1-4)GlcNAc(α1-
Glc(β1-4)[Glc(β1-6)]Glc(α1-4)GlcNAc(β1-
Glc(β1-4)[Glc(β1-6)]Glc(β1-4)GlcNAc(α1-
Glc(β1-4)[Glc(β1-6)]Glc(β1-4)GlcNAc(β1-
Glc(α1-4)[Glc(α1-6)]Glc(α1-4)Man(α1-
Glc(α1-4)[Glc(α1-6)]Glc(α1-4)Man(β1-
Glc(α1-4)[Glc(α1-6)]Glc(β1-4)Man(α1-
Glc(α1-4)[Glc(α1-6)]Glc(β1-4)Man(β1-
Glc(α1-4)[Glc(β1-6)]Glc(α1-4)Man(α1-
Glc(α1-4)[Glc(β1-6)]Glc(α1-4)Man(β1-
Glc(α1-4)[Glc(β1-6)]Glc(β1-4)Man(α1-
Glc(α1-4)[Glc(β1-6)]Glc(β1-4)Man(β1-
Glc(β1-4)[Glc(α1-6)]Glc(α1-4)Man(α1-
Glc(β1-4)[Glc(α1-6)]Glc(α1-4)Man(β1-
Glc(β1-4)[Glc(α1-6)]Glc(β1-4)Man(α1-
Glc(β1-4)[Glc(α1-6)]Glc(β1-4)Man(β1-
Glc(β1-4)[Glc(β1-6)]Glc(α1-4)Man(α1-
Glc(β1-4)[Glc(β1-6)]Glc(α1-4)Man(β1-
Glc(β1-4)[Glc(β1-6)]Glc(β1-4)Man(α1-
Glc(β1-4)[Glc(β1-6)]Glc(β1-4)Man(β1-
Glc(α1-4)[Glc(α1-6)]Glc(α1-6)Gal(α1-
Glc(α1-4)[Glc(α1-6)]Glc(α1-6)Gal(β1-
Glc(α1-4)[Glc(α1-6)]Glc(β1-6)Gal(α1-
Glc(α1-4)[Glc(α1-6)]Glc(β1-6)Gal(β1-
Glc(α1-4)[Glc(β1-6)]Glc(α1-6)Gal(α1-
Glc(α1-4)[Glc(β1-6)]Glc(α1-6)Gal(β1-
Glc(α1-4)[Glc(β1-6)]Glc(β1-6)Gal(α1-
Glc(α1-4)[Glc(β1-6)]Glc(β1-6)Gal(β1-
Glc(β1-4)[Glc(α1-6)]Glc(α1-6)Gal(α1-
Glc(β1-4)[Glc(α1-6)]Glc(α1-6)Gal(β1-
Glc(β1-4)[Glc(α1-6)]Glc(β1-6)Gal(α1-
Glc(β1-4)[Glc(α1-6)]Glc(β1-6)Gal(β1-
Glc(β1-4)[Glc(β1-6)]Glc(α1-6)Gal(α1-
Glc(β1-4)[Glc(β1-6)]Glc(α1-6)Gal(β1-
Glc(β1-4)[Glc(β1-6)]Glc(β1-6)Gal(α1-
Glc(β1-4)[Glc(β1-6)]Glc(β1-6)Gal(β1-
Glc(α1-4)[Glc(α1-6)]Glc(α1-6)GalNAc(α1-
Glc(α1-4)[Glc(α1-6)]Glc(α1-6)GalNAc(β1-
Glc(α1-4)[Glc(α1-6)]Glc(β1-6)GalNAc(α1-
Glc(α1-4)[Glc(α1-6)]Glc(β1-6)GalNAc(β1-
Glc(α1-4)[Glc(β1-6)]Glc(α1-6)GalNAc(α1-
Glc(α1-4)[Glc(β1-6)]Glc(α1-6)GalNAc(β1-
Glc(α1-4)[Glc(β1-6)]Glc(β1-6)GalNAc(α1-
Glc(α1-4)[Glc(β1-6)]Glc(β1-6)GalNAc(β1-
Glc(β1-4)[Glc(α1-6)]Glc(α1-6)GalNAc(α1-
Glc(β1-4)[Glc(α1-6)]Glc(α1-6)GalNAc(β1-
Glc(β1-4)[Glc(α1-6)]Glc(β1-6)GalNAc(α1-
Glc(β1-4)[Glc(α1-6)]Glc(β1-6)GalNAc(β1-
Glc(β1-4)[Glc(β1-6)]Glc(α1-6)GalNAc(α1-
Glc(β1-4)[Glc(β1-6)]Glc(α1-6)GalNAc(β1-
Glc(β1-4)[Glc(β1-6)]Glc(β1-6)GalNAc(α1-
Glc(β1-4)[Glc(β1-6)]Glc(β1-6)GalNAc(β1-
Glc(α1-4)[Glc(α1-6)]Glc(α1-6)Glc(α1-
Glc(α1-4)[Glc(α1-6)]Glc(α1-6)Glc(β1-
Glc(α1-4)[Glc(α1-6)]Glc(β1-6)Glc(α1-
Glc(α1-4)[Glc(α1-6)]Glc(β1-6)Glc(β1-
Glc(α1-4)[Glc(β1-6)]Glc(α1-6)Glc(α1-
Glc(α1-4)[Glc(β1-6)]Glc(α1-6)Glc(β1-
Glc(α1-4)[Glc(β1-6)]Glc(β1-6)Glc(α1-
Glc(α1-4)[Glc(β1-6)]Glc(β1-6)Glc(β1-
Glc(β1-4)[Glc(α1-6)]Glc(α1-6)Glc(α1-
Glc(β1-4)[Glc(α1-6)]Glc(α1-6)Glc(β1-
Glc(β1-4)[Glc(α1-6)]Glc(β1-6)Glc(α1-
Glc(β1-4)[Glc(α1-6)]Glc(β1-6)Glc(β1-
Glc(β1-4)[Glc(β1-6)]Glc(α1-6)Glc(α1-
Glc(β1-4)[Glc(β1-6)]Glc(α1-6)Glc(β1-
Glc(β1-4)[Glc(β1-6)]Glc(β1-6)Glc(α1-
Glc(β1-4)[Glc(β1-6)]Glc(β1-6)Glc(β1-
Glc(α1-4)[Glc(α1-6)]Glc(α1-6)GlcNAc(α1-
Glc(α1-4)[Glc(α1-6)]Glc(α1-6)GlcNAc(β1-
Glc(α1-4)[Glc(α1-6)]Glc(β1-6)GlcNAc(α1-
Glc(α1-4)[Glc(α1-6)]Glc(β1-6)GlcNAc(β1-
Glc(α1-4)[Glc(β1-6)]Glc(α1-6)GlcNAc(α1-
Glc(α1-4)[Glc(β1-6)]Glc(α1-6)GlcNAc(β1-
Glc(α1-4)[Glc(β1-6)]Glc(β1-6)GlcNAc(α1-
Glc(α1-4)[Glc(β1-6)]Glc(β1-6)GlcNAc(β1-
Glc(β1-4)[Glc(α1-6)]Glc(α1-6)GlcNAc(α1-
Glc(β1-4)[Glc(α1-6)]Glc(α1-6)GlcNAc(β1-
Glc(β1-4)[Glc(α1-6)]Glc(β1-6)GlcNAc(α1-
Glc(β1-4)[Glc(α1-6)]Glc(β1-6)GlcNAc(β1-
Glc(β1-4)[Glc(β1-6)]Glc(α1-6)GlcNAc(α1-
Glc(β1-4)[Glc(β1-6)]Glc(α1-6)GlcNAc(β1-
Glc(β1-4)[Glc(β1-6)]Glc(β1-6)GlcNAc(α1-
Glc(β1-4)[Glc(β1-6)]Glc(β1-6)GlcNAc(β1-
Glc(α1-4)[Glc(α1-6)]Glc(α1-6)Man(α1-
Glc(α1-4)[Glc(α1-6)]Glc(α1-6)Man(β1-
Glc(α1-4)[Glc(α1-6)]Glc(β1-6)Man(α1-
Glc(α1-4)[Glc(α1-6)]Glc(β1-6)Man(β1-
Glc(α1-4)[Glc(β1-6)]Glc(α1-6)Man(α1-
Glc(α1-4)[Glc(β1-6)]Glc(α1-6)Man(β1-
Glc(α1-4)[Glc(β1-6)]Glc(β1-6)Man(α1-
Glc(α1-4)[Glc(β1-6)]Glc(β1-6)Man(β1-
Glc(β1-4)[Glc(α1-6)]Glc(α1-6)Man(α1-
Glc(β1-4)[Glc(α1-6)]Glc(α1-6)Man(β1-
Glc(β1-4)[Glc(α1-6)]Glc(β1-6)Man(α1-
Glc(β1-4)[Glc(α1-6)]Glc(β1-6)Man(β1-
Glc(β1-4)[Glc(β1-6)]Glc(α1-6)Man(α1-
Glc(β1-4)[Glc(β1-6)]Glc(α1-6)Man(β1-
Glc(β1-4)[Glc(β1-6)]Glc(β1-6)Man(α1-
Glc(β1-4)[Glc(β1-6)]Glc(β1-6)Man(β1-
Glc(α1-4)[Glc(α1-6)]GlcNAc(α1-2)Gal(α1-
Glc(α1-4)[Glc(α1-6)]GlcNAc(α1-2)Gal(β1-
Glc(α1-4)[Glc(α1-6)]GlcNAc(β1-2)Gal(α1-
Glc(α1-4)[Glc(α1-6)]GlcNAc(β1-2)Gal(β1-
Glc(α1-4)[Glc(β1-6)]GlcNAc(α1-2)Gal(α1-
Glc(α1-4)[Glc(β1-6)]GlcNAc(α1-2)Gal(β1-
Glc(α1-4)[Glc(β1-6)]GlcNAc(β1-2)Gal(α1-
Glc(α1-4)[Glc(β1-6)]GlcNAc(β1-2)Gal(β1-
Glc(β1-4)[Glc(α1-6)]GlcNAc(α1-2)Gal(α1-
Glc(β1-4)[Glc(α1-6)]GlcNAc(α1-2)Gal(β1-
Glc(β1-4)[Glc(α1-6)]GlcNAc(β1-2)Gal(α1-
Glc(β1-4)[Glc(α1-6)]GlcNAc(β1-2)Gal(β1-
Glc(β1-4)[Glc(β1-6)]GlcNAc(α1-2)Gal(α1-
Glc(β1-4)[Glc(β1-6)]GlcNAc(α1-2)Gal(β1-
Glc(β1-4)[Glc(β1-6)]GlcNAc(β1-2)Gal(α1-
Glc(β1-4)[Glc(β1-6)]GlcNAc(β1-2)Gal(β1-
Glc(α1-4)[Glc(α1-6)]GlcNAc(α1-2)Glc(α1-
Glc(α1-4)[Glc(α1-6)]GlcNAc(α1-2)Glc(β1-
Glc(α1-4)[Glc(α1-6)]GlcNAc(β1-2)Glc(α1-
Glc(α1-4)[Glc(α1-6)]GlcNAc(β1-2)Glc(β1-
Glc(α1-4)[Glc(β1-6)]GlcNAc(α1-2)Glc(α1-
Glc(α1-4)[Glc(β1-6)]GlcNAc(α1-2)Glc(β1-
Glc(α1-4)[Glc(β1-6)]GlcNAc(β1-2)Glc(α1-
Glc(α1-4)[Glc(β1-6)]GlcNAc(β1-2)Glc(β1-
Glc(β1-4)[Glc(α1-6)]GlcNAc(α1-2)Glc(α1-
Glc(β1-4)[Glc(α1-6)]GlcNAc(α1-2)Glc(β1-
Glc(β1-4)[Glc(α1-6)]GlcNAc(β1-2)Glc(α1-
Glc(β1-4)[Glc(α1-6)]GlcNAc(β1-2)Glc(β1-
Glc(β1-4)[Glc(β1-6)]GlcNAc(α1-2)Glc(α1-
Glc(β1-4)[Glc(β1-6)]GlcNAc(α1-2)Glc(β1-
Glc(β1-4)[Glc(β1-6)]GlcNAc(β1-2)Glc(α1-
Glc(β1-4)[Glc(β1-6)]GlcNAc(β1-2)Glc(β1-
Glc(α1-4)[Glc(α1-6)]GlcNAc(α1-2)GlcA(α1-
Glc(α1-4)[Glc(α1-6)]GlcNAc(α1-2)GlcA(β1-
Glc(α1-4)[Glc(α1-6)]GlcNAc(β1-2)GlcA(α1-
Glc(α1-4)[Glc(α1-6)]GlcNAc(β1-2)GlcA(β1-
Glc(α1-4)[Glc(β1-6)]GlcNAc(α1-2)GlcA(α1-
Glc(α1-4)[Glc(β1-6)]GlcNAc(α1-2)GlcA(β1-
Glc(α1-4)[Glc(β1-6)]GlcNAc(β1-2)GlcA(α1-
Glc(α1-4)[Glc(β1-6)]GlcNAc(β1-2)GlcA(β1-
Glc(β1-4)[Glc(α1-6)]GlcNAc(α1-2)GlcA(α1-
Glc(β1-4)[Glc(α1-6)]GlcNAc(α1-2)GlcA(β1-
Glc(β1-4)[Glc(α1-6)]GlcNAc(β1-2)GlcA(α1-
Glc(β1-4)[Glc(α1-6)]GlcNAc(β1-2)GlcA(β1-
Glc(β1-4)[Glc(β1-6)]GlcNAc(α1-2)GlcA(α1-
Glc(β1-4)[Glc(β1-6)]GlcNAc(α1-2)GlcA(β1-
Glc(β1-4)[Glc(β1-6)]GlcNAc(β1-2)GlcA(α1-
Glc(β1-4)[Glc(β1-6)]GlcNAc(β1-2)GlcA(β1-
Glc(α1-4)[Glc(α1-6)]GlcNAc(α1-2)Man(α1-
Glc(α1-4)[Glc(α1-6)]GlcNAc(α1-2)Man(β1-
Glc(α1-4)[Glc(α1-6)]GlcNAc(β1-2)Man(α1-
Glc(α1-4)[Glc(α1-6)]GlcNAc(β1-2)Man(β1-
Glc(α1-4)[Glc(β1-6)]GlcNAc(α1-2)Man(α1-
Glc(α1-4)[Glc(β1-6)]GlcNAc(α1-2)Man(β1-
Glc(α1-4)[Glc(β1-6)]GlcNAc(β1-2)Man(α1-
Glc(α1-4)[Glc(β1-6)]GlcNAc(β1-2)Man(β1-
Glc(β1-4)[Glc(α1-6)]GlcNAc(α1-2)Man(α1-
Glc(β1-4)[Glc(α1-6)]GlcNAc(α1-2)Man(β1-
Glc(β1-4)[Glc(α1-6)]GlcNAc(β1-2)Man(α1-
Glc(β1-4)[Glc(α1-6)]GlcNAc(β1-2)Man(β1-
Glc(β1-4)[Glc(β1-6)]GlcNAc(α1-2)Man(α1-
Glc(β1-4)[Glc(β1-6)]GlcNAc(α1-2)Man(β1-
Glc(β1-4)[Glc(β1-6)]GlcNAc(β1-2)Man(α1-
Glc(β1-4)[Glc(β1-6)]GlcNAc(β1-2)Man(β1-
Glc(α1-4)[Glc(α1-6)]GlcNAc(α1-3)Gal(α1-
Glc(α1-4)[Glc(α1-6)]GlcNAc(α1-3)Gal(β1-
Glc(α1-4)[Glc(α1-6)]GlcNAc(β1-3)Gal(α1-
Glc(α1-4)[Glc(α1-6)]GlcNAc(β1-3)Gal(β1-
Glc(α1-4)[Glc(β1-6)]GlcNAc(α1-3)Gal(α1-
Glc(α1-4)[Glc(β1-6)]GlcNAc(α1-3)Gal(β1-
Glc(α1-4)[Glc(β1-6)]GlcNAc(β1-3)Gal(α1-
Glc(α1-4)[Glc(β1-6)]GlcNAc(β1-3)Gal(β1-
Glc(β1-4)[Glc(α1-6)]GlcNAc(α1-3)Gal(α1-
Glc(β1-4)[Glc(α1-6)]GlcNAc(α1-3)Gal(β1-
Glc(β1-4)[Glc(α1-6)]GlcNAc(β1-3)Gal(α1-
Glc(β1-4)[Glc(α1-6)]GlcNAc(β1-3)Gal(β1-
Glc(β1-4)[Glc(β1-6)]GlcNAc(α1-3)Gal(α1-
Glc(β1-4)[Glc(β1-6)]GlcNAc(α1-3)Gal(β1-
Glc(β1-4)[Glc(β1-6)]GlcNAc(β1-3)Gal(α1-
Glc(β1-4)[Glc(β1-6)]GlcNAc(β1-3)Gal(β1-
Glc(α1-4)[Glc(α1-6)]GlcNAc(α1-3)GalNAc(α1-
Glc(α1-4)[Glc(α1-6)]GlcNAc(α1-3)GalNAc(β1-
Glc(α1-4)[Glc(α1-6)]GlcNAc(β1-3)GalNAc(α1-
Glc(α1-4)[Glc(α1-6)]GlcNAc(β1-3)GalNAc(β1-
Glc(α1-4)[Glc(β1-6)]GlcNAc(α1-3)GalNAc(α1-
Glc(α1-4)[Glc(β1-6)]GlcNAc(α1-3)GalNAc(β1-
Glc(α1-4)[Glc(β1-6)]GlcNAc(β1-3)GalNAc(α1-
Glc(α1-4)[Glc(β1-6)]GlcNAc(β1-3)GalNAc(β1-
Glc(β1-4)[Glc(α1-6)]GlcNAc(α1-3)GalNAc(α1-
Glc(β1-4)[Glc(α1-6)]GlcNAc(α1-3)GalNAc(β1-
Glc(β1-4)[Glc(α1-6)]GlcNAc(β1-3)GalNAc(α1-
Glc(β1-4)[Glc(α1-6)]GlcNAc(β1-3)GalNAc(β1-
Glc(β1-4)[Glc(β1-6)]GlcNAc(α1-3)GalNAc(α1-
Glc(β1-4)[Glc(β1-6)]GlcNAc(α1-3)GalNAc(β1-
Glc(β1-4)[Glc(β1-6)]GlcNAc(β1-3)GalNAc(α1-
Glc(β1-4)[Glc(β1-6)]GlcNAc(β1-3)GalNAc(β1-
Glc(α1-4)[Glc(α1-6)]GlcNAc(α1-3)Glc(α1-
Glc(α1-4)[Glc(α1-6)]GlcNAc(α1-3)Glc(β1-
Glc(α1-4)[Glc(α1-6)]GlcNAc(β1-3)Glc(α1-
Glc(α1-4)[Glc(α1-6)]GlcNAc(β1-3)Glc(β1-
Glc(α1-4)[Glc(β1-6)]GlcNAc(α1-3)Glc(α1-
Glc(α1-4)[Glc(β1-6)]GlcNAc(α1-3)Glc(β1-
Glc(α1-4)[Glc(β1-6)]GlcNAc(β1-3)Glc(α1-
Glc(α1-4)[Glc(β1-6)]GlcNAc(β1-3)Glc(β1-
Glc(β1-4)[Glc(α1-6)]GlcNAc(α1-3)Glc(α1-
Glc(β1-4)[Glc(α1-6)]GlcNAc(α1-3)Glc(β1-
Glc(β1-4)[Glc(α1-6)]GlcNAc(β1-3)Glc(α1-
Glc(β1-4)[Glc(α1-6)]GlcNAc(β1-3)Glc(β1-
Glc(β1-4)[Glc(β1-6)]GlcNAc(α1-3)Glc(α1-
Glc(β1-4)[Glc(β1-6)]GlcNAc(α1-3)Glc(β1-
Glc(β1-4)[Glc(β1-6)]GlcNAc(β1-3)Glc(α1-
Glc(β1-4)[Glc(β1-6)]GlcNAc(β1-3)Glc(β1-
Glc(α1-4)[Glc(α1-6)]GlcNAc(α1-3)GlcA(α1-
Glc(α1-4)[Glc(α1-6)]GlcNAc(α1-3)GlcA(β1-
Glc(α1-4)[Glc(α1-6)]GlcNAc(β1-3)GlcA(α1-
Glc(α1-4)[Glc(α1-6)]GlcNAc(β1-3)GlcA(β1-
Glc(α1-4)[Glc(β1-6)]GlcNAc(α1-3)GlcA(α1-
Glc(α1-4)[Glc(β1-6)]GlcNAc(α1-3)GlcA(β1-
Glc(α1-4)[Glc(β1-6)]GlcNAc(β1-3)GlcA(α1-
Glc(α1-4)[Glc(β1-6)]GlcNAc(β1-3)GlcA(β1-
Glc(β1-4)[Glc(α1-6)]GlcNAc(α1-3)GlcA(α1-
Glc(β1-4)[Glc(α1-6)]GlcNAc(α1-3)GlcA(β1-
Glc(β1-4)[Glc(α1-6)]GlcNAc(β1-3)GlcA(α1-
Glc(β1-4)[Glc(α1-6)]GlcNAc(β1-3)GlcA(β1-
Glc(β1-4)[Glc(β1-6)]GlcNAc(α1-3)GlcA(α1-
Glc(β1-4)[Glc(β1-6)]GlcNAc(α1-3)GlcA(β1-
Glc(β1-4)[Glc(β1-6)]GlcNAc(β1-3)GlcA(α1-
Glc(β1-4)[Glc(β1-6)]GlcNAc(β1-3)GlcA(β1-
Glc(α1-4)[Glc(α1-6)]GlcNAc(α1-3)GlcNAc(α1-
Glc(α1-4)[Glc(α1-6)]GlcNAc(α1-3)GlcNAc(β1-
Glc(α1-4)[Glc(α1-6)]GlcNAc(β1-3)GlcNAc(α1-
Glc(α1-4)[Glc(α1-6)]GlcNAc(β1-3)GlcNAc(β1-
Glc(α1-4)[Glc(β1-6)]GlcNAc(α1-3)GlcNAc(α1-
Glc(α1-4)[Glc(β1-6)]GlcNAc(α1-3)GlcNAc(β1-
Glc(α1-4)[Glc(β1-6)]GlcNAc(β1-3)GlcNAc(α1-
Glc(α1-4)[Glc(β1-6)]GlcNAc(β1-3)GlcNAc(β1-
Glc(β1-4)[Glc(α1-6)]GlcNAc(α1-3)GlcNAc(α1-
Glc(β1-4)[Glc(α1-6)]GlcNAc(α1-3)GlcNAc(β1-
Glc(β1-4)[Glc(α1-6)]GlcNAc(β1-3)GlcNAc(α1-
Glc(β1-4)[Glc(α1-6)]GlcNAc(β1-3)GlcNAc(β1-
Glc(β1-4)[Glc(β1-6)]GlcNAc(α1-3)GlcNAc(α1-
Glc(β1-4)[Glc(β1-6)]GlcNAc(α1-3)GlcNAc(β1-
Glc(β1-4)[Glc(β1-6)]GlcNAc(β1-3)GlcNAc(α1-
Glc(β1-4)[Glc(β1-6)]GlcNAc(β1-3)GlcNAc(β1-
Glc(α1-4)[Glc(α1-6)]GlcNAc(α1-3)Man(α1-
Glc(α1-4)[Glc(α1-6)]GlcNAc(α1-3)Man(β1-
Glc(α1-4)[Glc(α1-6)]GlcNAc(β1-3)Man(α1-
Glc(α1-4)[Glc(α1-6)]GlcNAc(β1-3)Man(β1-
Glc(α1-4)[Glc(β1-6)]GlcNAc(α1-3)Man(α1-
Glc(α1-4)[Glc(β1-6)]GlcNAc(α1-3)Man(β1-
Glc(α1-4)[Glc(β1-6)]GlcNAc(β1-3)Man(α1-
Glc(α1-4)[Glc(β1-6)]GlcNAc(β1-3)Man(β1-
Glc(β1-4)[Glc(α1-6)]GlcNAc(α1-3)Man(α1-
Glc(β1-4)[Glc(α1-6)]GlcNAc(α1-3)Man(β1-
Glc(β1-4)[Glc(α1-6)]GlcNAc(β1-3)Man(α1-
Glc(β1-4)[Glc(α1-6)]GlcNAc(β1-3)Man(β1-
Glc(β1-4)[Glc(β1-6)]GlcNAc(α1-3)Man(α1-
Glc(β1-4)[Glc(β1-6)]GlcNAc(α1-3)Man(β1-
Glc(β1-4)[Glc(β1-6)]GlcNAc(β1-3)Man(α1-
Glc(β1-4)[Glc(β1-6)]GlcNAc(β1-3)Man(β1-
Glc(α1-4)[Glc(α1-6)]GlcNAc(α1-4)Gal(α1-
Glc(α1-4)[Glc(α1-6)]GlcNAc(α1-4)Gal(β1-
Glc(α1-4)[Glc(α1-6)]GlcNAc(β1-4)Gal(α1-
Glc(α1-4)[Glc(α1-6)]GlcNAc(β1-4)Gal(β1-
Glc(α1-4)[Glc(β1-6)]GlcNAc(α1-4)Gal(α1-
Glc(α1-4)[Glc(β1-6)]GlcNAc(α1-4)Gal(β1-
Glc(α1-4)[Glc(β1-6)]GlcNAc(β1-4)Gal(α1-
Glc(α1-4)[Glc(β1-6)]GlcNAc(β1-4)Gal(β1-
Glc(β1-4)[Glc(α1-6)]GlcNAc(α1-4)Gal(α1-
Glc(β1-4)[Glc(α1-6)]GlcNAc(α1-4)Gal(β1-
Glc(β1-4)[Glc(α1-6)]GlcNAc(β1-4)Gal(α1-
Glc(β1-4)[Glc(α1-6)]GlcNAc(β1-4)Gal(β1-
Glc(β1-4)[Glc(β1-6)]GlcNAc(α1-4)Gal(α1-
Glc(β1-4)[Glc(β1-6)]GlcNAc(α1-4)Gal(β1-
Glc(β1-4)[Glc(β1-6)]GlcNAc(β1-4)Gal(α1-
Glc(β1-4)[Glc(β1-6)]GlcNAc(β1-4)Gal(β1-
Glc(α1-4)[Glc(α1-6)]GlcNAc(α1-4)GalNAc(α1-
Glc(α1-4)[Glc(α1-6)]GlcNAc(α1-4)GalNAc(β1-
Glc(α1-4)[Glc(α1-6)]GlcNAc(β1-4)GalNAc(α1-
Glc(α1-4)[Glc(α1-6)]GlcNAc(β1-4)GalNAc(β1-
Glc(α1-4)[Glc(β1-6)]GlcNAc(α1-4)GalNAc(α1-
Glc(α1-4)[Glc(β1-6)]GlcNAc(α1-4)GalNAc(β1-
Glc(α1-4)[Glc(β1-6)]GlcNAc(β1-4)GalNAc(α1-
Glc(α1-4)[Glc(β1-6)]GlcNAc(β1-4)GalNAc(β1-
Glc(β1-4)[Glc(α1-6)]GlcNAc(α1-4)GalNAc(α1-
Glc(β1-4)[Glc(α1-6)]GlcNAc(α1-4)GalNAc(β1-
Glc(β1-4)[Glc(α1-6)]GlcNAc(β1-4)GalNAc(α1-
Glc(β1-4)[Glc(α1-6)]GlcNAc(β1-4)GalNAc(β1-
Glc(β1-4)[Glc(β1-6)]GlcNAc(α1-4)GalNAc(α1-
Glc(β1-4)[Glc(β1-6)]GlcNAc(α1-4)GalNAc(β1-
Glc(β1-4)[Glc(β1-6)]GlcNAc(β1-4)GalNAc(α1-
Glc(β1-4)[Glc(β1-6)]GlcNAc(β1-4)GalNAc(β1-
Glc(α1-4)[Glc(α1-6)]GlcNAc(α1-4)Glc(α1-
Glc(α1-4)[Glc(α1-6)]GlcNAc(α1-4)Glc(β1-
Glc(α1-4)[Glc(α1-6)]GlcNAc(β1-4)Glc(α1-
Glc(α1-4)[Glc(α1-6)]GlcNAc(β1-4)Glc(β1-
Glc(α1-4)[Glc(β1-6)]GlcNAc(α1-4)Glc(α1-
Glc(α1-4)[Glc(β1-6)]GlcNAc(α1-4)Glc(β1-
Glc(α1-4)[Glc(β1-6)]GlcNAc(β1-4)Glc(α1-
Glc(α1-4)[Glc(β1-6)]GlcNAc(β1-4)Glc(β1-
Glc(β1-4)[Glc(α1-6)]GlcNAc(α1-4)Glc(α1-
Glc(β1-4)[Glc(α1-6)]GlcNAc(α1-4)Glc(β1-
Glc(β1-4)[Glc(α1-6)]GlcNAc(β1-4)Glc(α1-
Glc(β1-4)[Glc(α1-6)]GlcNAc(β1-4)Glc(β1-
Glc(β1-4)[Glc(β1-6)]GlcNAc(α1-4)Glc(α1-
Glc(β1-4)[Glc(β1-6)]GlcNAc(α1-4)Glc(β1-
Glc(β1-4)[Glc(β1-6)]GlcNAc(β1-4)Glc(α1-
Glc(β1-4)[Glc(β1-6)]GlcNAc(β1-4)Glc(β1-
Glc(α1-4)[Glc(α1-6)]GlcNAc(α1-4)GlcA(α1-
Glc(α1-4)[Glc(α1-6)]GlcNAc(α1-4)GlcA(β1-
Glc(α1-4)[Glc(α1-6)]GlcNAc(β1-4)GlcA(α1-
Glc(α1-4)[Glc(α1-6)]GlcNAc(β1-4)GlcA(β1-
Glc(α1-4)[Glc(β1-6)]GlcNAc(α1-4)GlcA(α1-
Glc(α1-4)[Glc(β1-6)]GlcNAc(α1-4)GlcA(β1-
Glc(α1-4)[Glc(β1-6)]GlcNAc(β1-4)GlcA(α1-
Glc(α1-4)[Glc(β1-6)]GlcNAc(β1-4)GlcA(β1-
Glc(β1-4)[Glc(α1-6)]GlcNAc(α1-4)GlcA(α1-
Glc(β1-4)[Glc(α1-6)]GlcNAc(α1-4)GlcA(β1-
Glc(β1-4)[Glc(α1-6)]GlcNAc(β1-4)GlcA(α1-
Glc(β1-4)[Glc(α1-6)]GlcNAc(β1-4)GlcA(β1-
Glc(β1-4)[Glc(β1-6)]GlcNAc(α1-4)GlcA(α1-
Glc(β1-4)[Glc(β1-6)]GlcNAc(α1-4)GlcA(β1-
Glc(β1-4)[Glc(β1-6)]GlcNAc(β1-4)GlcA(α1-
Glc(β1-4)[Glc(β1-6)]GlcNAc(β1-4)GlcA(β1-
Glc(α1-4)[Glc(α1-6)]GlcNAc(α1-4)GlcNAc(α1-
Glc(α1-4)[Glc(α1-6)]GlcNAc(α1-4)GlcNAc(β1-
Glc(α1-4)[Glc(α1-6)]GlcNAc(β1-4)GlcNAc(α1-
Glc(α1-4)[Glc(α1-6)]GlcNAc(β1-4)GlcNAc(β1-
Glc(α1-4)[Glc(β1-6)]GlcNAc(α1-4)GlcNAc(α1-
Glc(α1-4)[Glc(β1-6)]GlcNAc(α1-4)GlcNAc(β1-
Glc(α1-4)[Glc(β1-6)]GlcNAc(β1-4)GlcNAc(α1-
Glc(α1-4)[Glc(β1-6)]GlcNAc(β1-4)GlcNAc(β1-
Glc(β1-4)[Glc(α1-6)]GlcNAc(α1-4)GlcNAc(α1-
Glc(β1-4)[Glc(α1-6)]GlcNAc(α1-4)GlcNAc(β1-
Glc(β1-4)[Glc(α1-6)]GlcNAc(β1-4)GlcNAc(α1-
Glc(β1-4)[Glc(α1-6)]GlcNAc(β1-4)GlcNAc(β1-
Glc(β1-4)[Glc(β1-6)]GlcNAc(α1-4)GlcNAc(α1-
Glc(β1-4)[Glc(β1-6)]GlcNAc(α1-4)GlcNAc(β1-
Glc(β1-4)[Glc(β1-6)]GlcNAc(β1-4)GlcNAc(α1-
Glc(β1-4)[Glc(β1-6)]GlcNAc(β1-4)GlcNAc(β1-
Glc(α1-4)[Glc(α1-6)]GlcNAc(α1-4)Man(α1-
Glc(α1-4)[Glc(α1-6)]GlcNAc(α1-4)Man(β1-
Glc(α1-4)[Glc(α1-6)]GlcNAc(β1-4)Man(α1-
Glc(α1-4)[Glc(α1-6)]GlcNAc(β1-4)Man(β1-
Glc(α1-4)[Glc(β1-6)]GlcNAc(α1-4)Man(α1-
Glc(α1-4)[Glc(β1-6)]GlcNAc(α1-4)Man(β1-
Glc(α1-4)[Glc(β1-6)]GlcNAc(β1-4)Man(α1-
Glc(α1-4)[Glc(β1-6)]GlcNAc(β1-4)Man(β1-
Glc(β1-4)[Glc(α1-6)]GlcNAc(α1-4)Man(α1-
Glc(β1-4)[Glc(α1-6)]GlcNAc(α1-4)Man(β1-
Glc(β1-4)[Glc(α1-6)]GlcNAc(β1-4)Man(α1-
Glc(β1-4)[Glc(α1-6)]GlcNAc(β1-4)Man(β1-
Glc(β1-4)[Glc(β1-6)]GlcNAc(α1-4)Man(α1-
Glc(β1-4)[Glc(β1-6)]GlcNAc(α1-4)Man(β1-
Glc(β1-4)[Glc(β1-6)]GlcNAc(β1-4)Man(α1-
Glc(β1-4)[Glc(β1-6)]GlcNAc(β1-4)Man(β1-
Glc(α1-4)[Glc(α1-6)]GlcNAc(α1-6)Gal(α1-
Glc(α1-4)[Glc(α1-6)]GlcNAc(α1-6)Gal(β1-
Glc(α1-4)[Glc(α1-6)]GlcNAc(β1-6)Gal(α1-
Glc(α1-4)[Glc(α1-6)]GlcNAc(β1-6)Gal(β1-
Glc(α1-4)[Glc(β1-6)]GlcNAc(α1-6)Gal(α1-
Glc(α1-4)[Glc(β1-6)]GlcNAc(α1-6)Gal(β1-
Glc(α1-4)[Glc(β1-6)]GlcNAc(β1-6)Gal(α1-
Glc(α1-4)[Glc(β1-6)]GlcNAc(β1-6)Gal(β1-
Glc(β1-4)[Glc(α1-6)]GlcNAc(α1-6)Gal(α1-
Glc(β1-4)[Glc(α1-6)]GlcNAc(α1-6)Gal(β1-
Glc(β1-4)[Glc(α1-6)]GlcNAc(β1-6)Gal(α1-
Glc(β1-4)[Glc(α1-6)]GlcNAc(β1-6)Gal(β1-
Glc(β1-4)[Glc(β1-6)]GlcNAc(α1-6)Gal(α1-
Glc(β1-4)[Glc(β1-6)]GlcNAc(α1-6)Gal(β1-
Glc(β1-4)[Glc(β1-6)]GlcNAc(β1-6)Gal(α1-
Glc(β1-4)[Glc(β1-6)]GlcNAc(β1-6)Gal(β1-
Glc(α1-4)[Glc(α1-6)]GlcNAc(α1-6)GalNAc(α1-
Glc(α1-4)[Glc(α1-6)]GlcNAc(α1-6)GalNAc(β1-
Glc(α1-4)[Glc(α1-6)]GlcNAc(β1-6)GalNAc(α1-
Glc(α1-4)[Glc(α1-6)]GlcNAc(β1-6)GalNAc(β1-
Glc(α1-4)[Glc(β1-6)]GlcNAc(α1-6)GalNAc(α1-
Glc(α1-4)[Glc(β1-6)]GlcNAc(α1-6)GalNAc(β1-
Glc(α1-4)[Glc(β1-6)]GlcNAc(β1-6)GalNAc(α1-
Glc(α1-4)[Glc(β1-6)]GlcNAc(β1-6)GalNAc(β1-
Glc(β1-4)[Glc(α1-6)]GlcNAc(α1-6)GalNAc(α1-
Glc(β1-4)[Glc(α1-6)]GlcNAc(α1-6)GalNAc(β1-
Glc(β1-4)[Glc(α1-6)]GlcNAc(β1-6)GalNAc(α1-
Glc(β1-4)[Glc(α1-6)]GlcNAc(β1-6)GalNAc(β1-
Glc(β1-4)[Glc(β1-6)]GlcNAc(α1-6)GalNAc(α1-
Glc(β1-4)[Glc(β1-6)]GlcNAc(α1-6)GalNAc(β1-
Glc(β1-4)[Glc(β1-6)]GlcNAc(β1-6)GalNAc(α1-
Glc(β1-4)[Glc(β1-6)]GlcNAc(β1-6)GalNAc(β1-
Glc(α1-4)[Glc(α1-6)]GlcNAc(α1-6)Glc(α1-
Glc(α1-4)[Glc(α1-6)]GlcNAc(α1-6)Glc(β1-
Glc(α1-4)[Glc(α1-6)]GlcNAc(β1-6)Glc(α1-
Glc(α1-4)[Glc(α1-6)]GlcNAc(β1-6)Glc(β1-
Glc(α1-4)[Glc(β1-6)]GlcNAc(α1-6)Glc(α1-
Glc(α1-4)[Glc(β1-6)]GlcNAc(α1-6)Glc(β1-
Glc(α1-4)[Glc(β1-6)]GlcNAc(β1-6)Glc(α1-
Glc(α1-4)[Glc(β1-6)]GlcNAc(β1-6)Glc(β1-
Glc(β1-4)[Glc(α1-6)]GlcNAc(α1-6)Glc(α1-
Glc(β1-4)[Glc(α1-6)]GlcNAc(α1-6)Glc(β1-
Glc(β1-4)[Glc(α1-6)]GlcNAc(β1-6)Glc(α1-
Glc(β1-4)[Glc(α1-6)]GlcNAc(β1-6)Glc(β1-
Glc(β1-4)[Glc(β1-6)]GlcNAc(α1-6)Glc(α1-
Glc(β1-4)[Glc(β1-6)]GlcNAc(α1-6)Glc(β1-
Glc(β1-4)[Glc(β1-6)]GlcNAc(β1-6)Glc(α1-
Glc(β1-4)[Glc(β1-6)]GlcNAc(β1-6)Glc(β1-
Glc(α1-4)[Glc(α1-6)]GlcNAc(α1-6)GlcNAc(α1-
Glc(α1-4)[Glc(α1-6)]GlcNAc(α1-6)GlcNAc(β1-
Glc(α1-4)[Glc(α1-6)]GlcNAc(β1-6)GlcNAc(α1-
Glc(α1-4)[Glc(α1-6)]GlcNAc(β1-6)GlcNAc(β1-
Glc(α1-4)[Glc(β1-6)]GlcNAc(α1-6)GlcNAc(α1-
Glc(α1-4)[Glc(β1-6)]GlcNAc(α1-6)GlcNAc(β1-
Glc(α1-4)[Glc(β1-6)]GlcNAc(β1-6)GlcNAc(α1-
Glc(α1-4)[Glc(β1-6)]GlcNAc(β1-6)GlcNAc(β1-
Glc(β1-4)[Glc(α1-6)]GlcNAc(α1-6)GlcNAc(α1-
Glc(β1-4)[Glc(α1-6)]GlcNAc(α1-6)GlcNAc(β1-
Glc(β1-4)[Glc(α1-6)]GlcNAc(β1-6)GlcNAc(α1-
Glc(β1-4)[Glc(α1-6)]GlcNAc(β1-6)GlcNAc(β1-
Glc(β1-4)[Glc(β1-6)]GlcNAc(α1-6)GlcNAc(α1-
Glc(β1-4)[Glc(β1-6)]GlcNAc(α1-6)GlcNAc(β1-
Glc(β1-4)[Glc(β1-6)]GlcNAc(β1-6)GlcNAc(α1-
Glc(β1-4)[Glc(β1-6)]GlcNAc(β1-6)GlcNAc(β1-
Glc(α1-4)[Glc(α1-6)]GlcNAc(α1-6)Man(α1-
Glc(α1-4)[Glc(α1-6)]GlcNAc(α1-6)Man(β1-
Glc(α1-4)[Glc(α1-6)]GlcNAc(β1-6)Man(α1-
Glc(α1-4)[Glc(α1-6)]GlcNAc(β1-6)Man(β1-
Glc(α1-4)[Glc(β1-6)]GlcNAc(α1-6)Man(α1-
Glc(α1-4)[Glc(β1-6)]GlcNAc(α1-6)Man(β1-
Glc(α1-4)[Glc(β1-6)]GlcNAc(β1-6)Man(α1-
Glc(α1-4)[Glc(β1-6)]GlcNAc(β1-6)Man(β1-
Glc(β1-4)[Glc(α1-6)]GlcNAc(α1-6)Man(α1-
Glc(β1-4)[Glc(α1-6)]GlcNAc(α1-6)Man(β1-
Glc(β1-4)[Glc(α1-6)]GlcNAc(β1-6)Man(α1-
Glc(β1-4)[Glc(α1-6)]GlcNAc(β1-6)Man(β1-
Glc(β1-4)[Glc(β1-6)]GlcNAc(α1-6)Man(α1-
Glc(β1-4)[Glc(β1-6)]GlcNAc(α1-6)Man(β1-
Glc(β1-4)[Glc(β1-6)]GlcNAc(β1-6)Man(α1-
Glc(β1-4)[Glc(β1-6)]GlcNAc(β1-6)Man(β1-
Glc(α1-4)[Glc(α1-6)]Man(α1-2)Gal(α1-
Glc(α1-4)[Glc(α1-6)]Man(α1-2)Gal(β1-
Glc(α1-4)[Glc(α1-6)]Man(β1-2)Gal(α1-
Glc(α1-4)[Glc(α1-6)]Man(β1-2)Gal(β1-
Glc(α1-4)[Glc(β1-6)]Man(α1-2)Gal(α1-
Glc(α1-4)[Glc(β1-6)]Man(α1-2)Gal(β1-
Glc(α1-4)[Glc(β1-6)]Man(β1-2)Gal(α1-
Glc(α1-4)[Glc(β1-6)]Man(β1-2)Gal(β1-
Glc(β1-4)[Glc(α1-6)]Man(α1-2)Gal(α1-
Glc(β1-4)[Glc(α1-6)]Man(α1-2)Gal(β1-
Glc(β1-4)[Glc(α1-6)]Man(β1-2)Gal(α1-
Glc(β1-4)[Glc(α1-6)]Man(β1-2)Gal(β1-
Glc(β1-4)[Glc(β1-6)]Man(α1-2)Gal(α1-
Glc(β1-4)[Glc(β1-6)]Man(α1-2)Gal(β1-
Glc(β1-4)[Glc(β1-6)]Man(β1-2)Gal(α1-
Glc(β1-4)[Glc(β1-6)]Man(β1-2)Gal(β1-
Glc(α1-4)[Glc(α1-6)]Man(α1-2)Glc(α1-
Glc(α1-4)[Glc(α1-6)]Man(α1-2)Glc(β1-
Glc(α1-4)[Glc(α1-6)]Man(β1-2)Glc(α1-
Glc(α1-4)[Glc(α1-6)]Man(β1-2)Glc(β1-
Glc(α1-4)[Glc(β1-6)]Man(α1-2)Glc(α1-
Glc(α1-4)[Glc(β1-6)]Man(α1-2)Glc(β1-
Glc(α1-4)[Glc(β1-6)]Man(β1-2)Glc(α1-
Glc(α1-4)[Glc(β1-6)]Man(β1-2)Glc(β1-
Glc(β1-4)[Glc(α1-6)]Man(α1-2)Glc(α1-
Glc(β1-4)[Glc(α1-6)]Man(α1-2)Glc(β1-
Glc(β1-4)[Glc(α1-6)]Man(β1-2)Glc(α1-
Glc(β1-4)[Glc(α1-6)]Man(β1-2)Glc(β1-
Glc(β1-4)[Glc(β1-6)]Man(α1-2)Glc(α1-
Glc(β1-4)[Glc(β1-6)]Man(α1-2)Glc(β1-
Glc(β1-4)[Glc(β1-6)]Man(β1-2)Glc(α1-
Glc(β1-4)[Glc(β1-6)]Man(β1-2)Glc(β1-
Glc(α1-4)[Glc(α1-6)]Man(α1-2)GlcA(α1-
Glc(α1-4)[Glc(α1-6)]Man(α1-2)GlcA(β1-
Glc(α1-4)[Glc(α1-6)]Man(β1-2)GlcA(α1-
Glc(α1-4)[Glc(α1-6)]Man(β1-2)GlcA(β1-
Glc(α1-4)[Glc(β1-6)]Man(α1-2)GlcA(α1-
Glc(α1-4)[Glc(β1-6)]Man(α1-2)GlcA(β1-
Glc(α1-4)[Glc(β1-6)]Man(β1-2)GlcA(α1-
Glc(α1-4)[Glc(β1-6)]Man(β1-2)GlcA(β1-
Glc(β1-4)[Glc(α1-6)]Man(α1-2)GlcA(α1-
Glc(β1-4)[Glc(α1-6)]Man(α1-2)GlcA(β1-
Glc(β1-4)[Glc(α1-6)]Man(β1-2)GlcA(α1-
Glc(β1-4)[Glc(α1-6)]Man(β1-2)GlcA(β1-
Glc(β1-4)[Glc(β1-6)]Man(α1-2)GlcA(α1-
Glc(β1-4)[Glc(β1-6)]Man(α1-2)GlcA(β1-
Glc(β1-4)[Glc(β1-6)]Man(β1-2)GlcA(α1-
Glc(β1-4)[Glc(β1-6)]Man(β1-2)GlcA(β1-
Glc(α1-4)[Glc(α1-6)]Man(α1-2)Man(α1-
Glc(α1-4)[Glc(α1-6)]Man(α1-2)Man(β1-
Glc(α1-4)[Glc(α1-6)]Man(β1-2)Man(α1-
Glc(α1-4)[Glc(α1-6)]Man(β1-2)Man(β1-
Glc(α1-4)[Glc(β1-6)]Man(α1-2)Man(α1-
Glc(α1-4)[Glc(β1-6)]Man(α1-2)Man(β1-
Glc(α1-4)[Glc(β1-6)]Man(β1-2)Man(α1-
Glc(α1-4)[Glc(β1-6)]Man(β1-2)Man(β1-
Glc(β1-4)[Glc(α1-6)]Man(α1-2)Man(α1-
Glc(β1-4)[Glc(α1-6)]Man(α1-2)Man(β1-
Glc(β1-4)[Glc(α1-6)]Man(β1-2)Man(α1-
Glc(β1-4)[Glc(α1-6)]Man(β1-2)Man(β1-
Glc(β1-4)[Glc(β1-6)]Man(α1-2)Man(α1-
Glc(β1-4)[Glc(β1-6)]Man(α1-2)Man(β1-
Glc(β1-4)[Glc(β1-6)]Man(β1-2)Man(α1-
Glc(β1-4)[Glc(β1-6)]Man(β1-2)Man(β1-
Glc(α1-4)[Glc(α1-6)]Man(α1-3)Gal(α1-
Glc(α1-4)[Glc(α1-6)]Man(α1-3)Gal(β1-
Glc(α1-4)[Glc(α1-6)]Man(β1-3)Gal(α1-
Glc(α1-4)[Glc(α1-6)]Man(β1-3)Gal(β1-
Glc(α1-4)[Glc(β1-6)]Man(α1-3)Gal(α1-
Glc(α1-4)[Glc(β1-6)]Man(α1-3)Gal(β1-
Glc(α1-4)[Glc(β1-6)]Man(β1-3)Gal(α1-
Glc(α1-4)[Glc(β1-6)]Man(β1-3)Gal(β1-
Glc(β1-4)[Glc(α1-6)]Man(α1-3)Gal(α1-
Glc(β1-4)[Glc(α1-6)]Man(α1-3)Gal(β1-
Glc(β1-4)[Glc(α1-6)]Man(β1-3)Gal(α1-
Glc(β1-4)[Glc(α1-6)]Man(β1-3)Gal(β1-
Glc(β1-4)[Glc(β1-6)]Man(α1-3)Gal(α1-
Glc(β1-4)[Glc(β1-6)]Man(α1-3)Gal(β1-
Glc(β1-4)[Glc(β1-6)]Man(β1-3)Gal(α1-
Glc(β1-4)[Glc(β1-6)]Man(β1-3)Gal(β1-
Glc(α1-4)[Glc(α1-6)]Man(α1-3)GalNAc(α1-
Glc(α1-4)[Glc(α1-6)]Man(α1-3)GalNAc(β1-
Glc(α1-4)[Glc(α1-6)]Man(β1-3)GalNAc(α1-
Glc(α1-4)[Glc(α1-6)]Man(β1-3)GalNAc(β1-
Glc(α1-4)[Glc(β1-6)]Man(α1-3)GalNAc(α1-
Glc(α1-4)[Glc(β1-6)]Man(α1-3)GalNAc(β1-
Glc(α1-4)[Glc(β1-6)]Man(β1-3)GalNAc(α1-
Glc(α1-4)[Glc(β1-6)]Man(β1-3)GalNAc(β1-
Glc(β1-4)[Glc(α1-6)]Man(α1-3)GalNAc(α1-
Glc(β1-4)[Glc(α1-6)]Man(α1-3)GalNAc(β1-
Glc(β1-4)[Glc(α1-6)]Man(β1-3)GalNAc(α1-
Glc(β1-4)[Glc(α1-6)]Man(β1-3)GalNAc(β1-
Glc(β1-4)[Glc(β1-6)]Man(α1-3)GalNAc(α1-
Glc(β1-4)[Glc(β1-6)]Man(α1-3)GalNAc(β1-
Glc(β1-4)[Glc(β1-6)]Man(β1-3)GalNAc(α1-
Glc(β1-4)[Glc(β1-6)]Man(β1-3)GalNAc(β1-
Glc(α1-4)[Glc(α1-6)]Man(α1-3)Glc(α1-
Glc(α1-4)[Glc(α1-6)]Man(α1-3)Glc(β1-
Glc(α1-4)[Glc(α1-6)]Man(β1-3)Glc(α1-
Glc(α1-4)[Glc(α1-6)]Man(β1-3)Glc(β1-
Glc(α1-4)[Glc(β1-6)]Man(α1-3)Glc(α1-
Glc(α1-4)[Glc(β1-6)]Man(α1-3)Glc(β1-
Glc(α1-4)[Glc(β1-6)]Man(β1-3)Glc(α1-
Glc(α1-4)[Glc(β1-6)]Man(β1-3)Glc(β1-
Glc(β1-4)[Glc(α1-6)]Man(α1-3)Glc(α1-
Glc(β1-4)[Glc(α1-6)]Man(α1-3)Glc(β1-
Glc(β1-4)[Glc(α1-6)]Man(β1-3)Glc(α1-
Glc(β1-4)[Glc(α1-6)]Man(β1-3)Glc(β1-
Glc(β1-4)[Glc(β1-6)]Man(α1-3)Glc(α1-
Glc(β1-4)[Glc(β1-6)]Man(α1-3)Glc(β1-
Glc(β1-4)[Glc(β1-6)]Man(β1-3)Glc(α1-
Glc(β1-4)[Glc(β1-6)]Man(β1-3)Glc(β1-
Glc(α1-4)[Glc(α1-6)]Man(α1-3)GlcA(α1-
Glc(α1-4)[Glc(α1-6)]Man(α1-3)GlcA(β1-
Glc(α1-4)[Glc(α1-6)]Man(β1-3)GlcA(α1-
Glc(α1-4)[Glc(α1-6)]Man(β1-3)GlcA(β1-
Glc(α1-4)[Glc(β1-6)]Man(α1-3)GlcA(α1-
Glc(α1-4)[Glc(β1-6)]Man(α1-3)GlcA(β1-
Glc(α1-4)[Glc(β1-6)]Man(β1-3)GlcA(α1-
Glc(α1-4)[Glc(β1-6)]Man(β1-3)GlcA(β1-
Glc(β1-4)[Glc(α1-6)]Man(α1-3)GlcA(α1-
Glc(β1-4)[Glc(α1-6)]Man(α1-3)GlcA(β1-
Glc(β1-4)[Glc(α1-6)]Man(β1-3)GlcA(α1-
Glc(β1-4)[Glc(α1-6)]Man(β1-3)GlcA(β1-
Glc(β1-4)[Glc(β1-6)]Man(α1-3)GlcA(α1-
Glc(β1-4)[Glc(β1-6)]Man(α1-3)GlcA(β1-
Glc(β1-4)[Glc(β1-6)]Man(β1-3)GlcA(α1-
Glc(β1-4)[Glc(β1-6)]Man(β1-3)GlcA(β1-
Glc(α1-4)[Glc(α1-6)]Man(α1-3)GlcNAc(α1-
Glc(α1-4)[Glc(α1-6)]Man(α1-3)GlcNAc(β1-
Glc(α1-4)[Glc(α1-6)]Man(β1-3)GlcNAc(α1-
Glc(α1-4)[Glc(α1-6)]Man(β1-3)GlcNAc(β1-
Glc(α1-4)[Glc(β1-6)]Man(α1-3)GlcNAc(α1-
Glc(α1-4)[Glc(β1-6)]Man(α1-3)GlcNAc(β1-
Glc(α1-4)[Glc(β1-6)]Man(β1-3)GlcNAc(α1-
Glc(α1-4)[Glc(β1-6)]Man(β1-3)GlcNAc(β1-
Glc(β1-4)[Glc(α1-6)]Man(α1-3)GlcNAc(α1-
Glc(β1-4)[Glc(α1-6)]Man(α1-3)GlcNAc(β1-
Glc(β1-4)[Glc(α1-6)]Man(β1-3)GlcNAc(α1-
Glc(β1-4)[Glc(α1-6)]Man(β1-3)GlcNAc(β1-
Glc(β1-4)[Glc(β1-6)]Man(α1-3)GlcNAc(α1-
Glc(β1-4)[Glc(β1-6)]Man(α1-3)GlcNAc(β1-
Glc(β1-4)[Glc(β1-6)]Man(β1-3)GlcNAc(α1-
Glc(β1-4)[Glc(β1-6)]Man(β1-3)GlcNAc(β1-
Glc(α1-4)[Glc(α1-6)]Man(α1-3)Man(α1-
Glc(α1-4)[Glc(α1-6)]Man(α1-3)Man(β1-
Glc(α1-4)[Glc(α1-6)]Man(β1-3)Man(α1-
Glc(α1-4)[Glc(α1-6)]Man(β1-3)Man(β1-
Glc(α1-4)[Glc(β1-6)]Man(α1-3)Man(α1-
Glc(α1-4)[Glc(β1-6)]Man(α1-3)Man(β1-
Glc(α1-4)[Glc(β1-6)]Man(β1-3)Man(α1-
Glc(α1-4)[Glc(β1-6)]Man(β1-3)Man(β1-
Glc(β1-4)[Glc(α1-6)]Man(α1-3)Man(α1-
Glc(β1-4)[Glc(α1-6)]Man(α1-3)Man(β1-
Glc(β1-4)[Glc(α1-6)]Man(β1-3)Man(α1-
Glc(β1-4)[Glc(α1-6)]Man(β1-3)Man(β1-
Glc(β1-4)[Glc(β1-6)]Man(α1-3)Man(α1-
Glc(β1-4)[Glc(β1-6)]Man(α1-3)Man(β1-
Glc(β1-4)[Glc(β1-6)]Man(β1-3)Man(α1-
Glc(β1-4)[Glc(β1-6)]Man(β1-3)Man(β1-
Glc(α1-4)[Glc(α1-6)]Man(α1-4)Gal(α1-
Glc(α1-4)[Glc(α1-6)]Man(α1-4)Gal(β1-
Glc(α1-4)[Glc(α1-6)]Man(β1-4)Gal(α1-
Glc(α1-4)[Glc(α1-6)]Man(β1-4)Gal(β1-
Glc(α1-4)[Glc(β1-6)]Man(α1-4)Gal(α1-
Glc(α1-4)[Glc(β1-6)]Man(α1-4)Gal(β1-
Glc(α1-4)[Glc(β1-6)]Man(β1-4)Gal(α1-
Glc(α1-4)[Glc(β1-6)]Man(β1-4)Gal(β1-
Glc(β1-4)[Glc(α1-6)]Man(α1-4)Gal(α1-
Glc(β1-4)[Glc(α1-6)]Man(α1-4)Gal(β1-
Glc(β1-4)[Glc(α1-6)]Man(β1-4)Gal(α1-
Glc(β1-4)[Glc(α1-6)]Man(β1-4)Gal(β1-
Glc(β1-4)[Glc(β1-6)]Man(α1-4)Gal(α1-
Glc(β1-4)[Glc(β1-6)]Man(α1-4)Gal(β1-
Glc(β1-4)[Glc(β1-6)]Man(β1-4)Gal(α1-
Glc(β1-4)[Glc(β1-6)]Man(β1-4)Gal(β1-
Glc(α1-4)[Glc(α1-6)]Man(α1-4)GalNAc(α1-
Glc(α1-4)[Glc(α1-6)]Man(α1-4)GalNAc(β1-
Glc(α1-4)[Glc(α1-6)]Man(β1-4)GalNAc(α1-
Glc(α1-4)[Glc(α1-6)]Man(β1-4)GalNAc(β1-
Glc(α1-4)[Glc(β1-6)]Man(α1-4)GalNAc(α1-
Glc(α1-4)[Glc(β1-6)]Man(α1-4)GalNAc(β1-
Glc(α1-4)[Glc(β1-6)]Man(β1-4)GalNAc(α1-
Glc(α1-4)[Glc(β1-6)]Man(β1-4)GalNAc(β1-
Glc(β1-4)[Glc(α1-6)]Man(α1-4)GalNAc(α1-
Glc(β1-4)[Glc(α1-6)]Man(α1-4)GalNAc(β1-
Glc(β1-4)[Glc(α1-6)]Man(β1-4)GalNAc(α1-
Glc(β1-4)[Glc(α1-6)]Man(β1-4)GalNAc(β1-
Glc(β1-4)[Glc(β1-6)]Man(α1-4)GalNAc(α1-
Glc(β1-4)[Glc(β1-6)]Man(α1-4)GalNAc(β1-
Glc(β1-4)[Glc(β1-6)]Man(β1-4)GalNAc(α1-
Glc(β1-4)[Glc(β1-6)]Man(β1-4)GalNAc(β1-
Glc(α1-4)[Glc(α1-6)]Man(α1-4)Glc(α1-
Glc(α1-4)[Glc(α1-6)]Man(α1-4)Glc(β1-
Glc(α1-4)[Glc(α1-6)]Man(β1-4)Glc(α1-
Glc(α1-4)[Glc(α1-6)]Man(β1-4)Glc(β1-
Glc(α1-4)[Glc(β1-6)]Man(α1-4)Glc(α1-
Glc(α1-4)[Glc(β1-6)]Man(α1-4)Glc(β1-
Glc(α1-4)[Glc(β1-6)]Man(β1-4)Glc(α1-
Glc(α1-4)[Glc(β1-6)]Man(β1-4)Glc(β1-
Glc(β1-4)[Glc(α1-6)]Man(α1-4)Glc(α1-
Glc(β1-4)[Glc(α1-6)]Man(α1-4)Glc(β1-
Glc(β1-4)[Glc(α1-6)]Man(β1-4)Glc(α1-
Glc(β1-4)[Glc(α1-6)]Man(β1-4)Glc(β1-
Glc(β1-4)[Glc(β1-6)]Man(α1-4)Glc(α1-
Glc(β1-4)[Glc(β1-6)]Man(α1-4)Glc(β1-
Glc(β1-4)[Glc(β1-6)]Man(β1-4)Glc(α1-
Glc(β1-4)[Glc(β1-6)]Man(β1-4)Glc(β1-
Glc(α1-4)[Glc(α1-6)]Man(α1-4)GlcA(α1-
Glc(α1-4)[Glc(α1-6)]Man(α1-4)GlcA(β1-
Glc(α1-4)[Glc(α1-6)]Man(β1-4)GlcA(α1-
Glc(α1-4)[Glc(α1-6)]Man(β1-4)GlcA(β1-
Glc(α1-4)[Glc(β1-6)]Man(α1-4)GlcA(α1-
Glc(α1-4)[Glc(β1-6)]Man(α1-4)GlcA(β1-
Glc(α1-4)[Glc(β1-6)]Man(β1-4)GlcA(α1-
Glc(α1-4)[Glc(β1-6)]Man(β1-4)GlcA(β1-
Glc(β1-4)[Glc(α1-6)]Man(α1-4)GlcA(α1-
Glc(β1-4)[Glc(α1-6)]Man(α1-4)GlcA(β1-
Glc(β1-4)[Glc(α1-6)]Man(β1-4)GlcA(α1-
Glc(β1-4)[Glc(α1-6)]Man(β1-4)GlcA(β1-
Glc(β1-4)[Glc(β1-6)]Man(α1-4)GlcA(α1-
Glc(β1-4)[Glc(β1-6)]Man(α1-4)GlcA(β1-
Glc(β1-4)[Glc(β1-6)]Man(β1-4)GlcA(α1-
Glc(β1-4)[Glc(β1-6)]Man(β1-4)GlcA(β1-
Glc(α1-4)[Glc(α1-6)]Man(α1-4)GlcNAc(α1-
Glc(α1-4)[Glc(α1-6)]Man(α1-4)GlcNAc(β1-
Glc(α1-4)[Glc(α1-6)]Man(β1-4)GlcNAc(α1-
Glc(α1-4)[Glc(α1-6)]Man(β1-4)GlcNAc(β1-
Glc(α1-4)[Glc(β1-6)]Man(α1-4)GlcNAc(α1-
Glc(α1-4)[Glc(β1-6)]Man(α1-4)GlcNAc(β1-
Glc(α1-4)[Glc(β1-6)]Man(β1-4)GlcNAc(α1-
Glc(α1-4)[Glc(β1-6)]Man(β1-4)GlcNAc(β1-
Glc(β1-4)[Glc(α1-6)]Man(α1-4)GlcNAc(α1-
Glc(β1-4)[Glc(α1-6)]Man(α1-4)GlcNAc(β1-
Glc(β1-4)[Glc(α1-6)]Man(β1-4)GlcNAc(α1-
Glc(β1-4)[Glc(α1-6)]Man(β1-4)GlcNAc(β1-
Glc(β1-4)[Glc(β1-6)]Man(α1-4)GlcNAc(α1-
Glc(β1-4)[Glc(β1-6)]Man(α1-4)GlcNAc(β1-
Glc(β1-4)[Glc(β1-6)]Man(β1-4)GlcNAc(α1-
Glc(β1-4)[Glc(β1-6)]Man(β1-4)GlcNAc(β1-
Glc(α1-4)[Glc(α1-6)]Man(α1-4)Man(α1-
Glc(α1-4)[Glc(α1-6)]Man(α1-4)Man(β1-
Glc(α1-4)[Glc(α1-6)]Man(β1-4)Man(α1-
Glc(α1-4)[Glc(α1-6)]Man(β1-4)Man(β1-
Glc(α1-4)[Glc(β1-6)]Man(α1-4)Man(α1-
Glc(α1-4)[Glc(β1-6)]Man(α1-4)Man(β1-
Glc(α1-4)[Glc(β1-6)]Man(β1-4)Man(α1-
Glc(α1-4)[Glc(β1-6)]Man(β1-4)Man(β1-
Glc(β1-4)[Glc(α1-6)]Man(α1-4)Man(α1-
Glc(β1-4)[Glc(α1-6)]Man(α1-4)Man(β1-
Glc(β1-4)[Glc(α1-6)]Man(β1-4)Man(α1-
Glc(β1-4)[Glc(α1-6)]Man(β1-4)Man(β1-
Glc(β1-4)[Glc(β1-6)]Man(α1-4)Man(α1-
Glc(β1-4)[Glc(β1-6)]Man(α1-4)Man(β1-
Glc(β1-4)[Glc(β1-6)]Man(β1-4)Man(α1-
Glc(β1-4)[Glc(β1-6)]Man(β1-4)Man(β1-
Glc(α1-4)[Glc(α1-6)]Man(α1-6)Gal(α1-
Glc(α1-4)[Glc(α1-6)]Man(α1-6)Gal(β1-
Glc(α1-4)[Glc(α1-6)]Man(β1-6)Gal(α1-
Glc(α1-4)[Glc(α1-6)]Man(β1-6)Gal(β1-
Glc(α1-4)[Glc(β1-6)]Man(α1-6)Gal(α1-
Glc(α1-4)[Glc(β1-6)]Man(α1-6)Gal(β1-
Glc(α1-4)[Glc(β1-6)]Man(β1-6)Gal(α1-
Glc(α1-4)[Glc(β1-6)]Man(β1-6)Gal(β1-
Glc(β1-4)[Glc(α1-6)]Man(α1-6)Gal(α1-
Glc(β1-4)[Glc(α1-6)]Man(α1-6)Gal(β1-
Glc(β1-4)[Glc(α1-6)]Man(β1-6)Gal(α1-
Glc(β1-4)[Glc(α1-6)]Man(β1-6)Gal(β1-
Glc(β1-4)[Glc(β1-6)]Man(α1-6)Gal(α1-
Glc(β1-4)[Glc(β1-6)]Man(α1-6)Gal(β1-
Glc(β1-4)[Glc(β1-6)]Man(β1-6)Gal(α1-
Glc(β1-4)[Glc(β1-6)]Man(β1-6)Gal(β1-
Glc(α1-4)[Glc(α1-6)]Man(α1-6)GalNAc(α1-
Glc(α1-4)[Glc(α1-6)]Man(α1-6)GalNAc(β1-
Glc(α1-4)[Glc(α1-6)]Man(β1-6)GalNAc(α1-
Glc(α1-4)[Glc(α1-6)]Man(β1-6)GalNAc(β1-
Glc(α1-4)[Glc(β1-6)]Man(α1-6)GalNAc(α1-
Glc(α1-4)[Glc(β1-6)]Man(α1-6)GalNAc(β1-
Glc(α1-4)[Glc(β1-6)]Man(β1-6)GalNAc(α1-
Glc(α1-4)[Glc(β1-6)]Man(β1-6)GalNAc(β1-
Glc(β1-4)[Glc(α1-6)]Man(α1-6)GalNAc(α1-
Glc(β1-4)[Glc(α1-6)]Man(α1-6)GalNAc(β1-
Glc(β1-4)[Glc(α1-6)]Man(β1-6)GalNAc(α1-
Glc(β1-4)[Glc(α1-6)]Man(β1-6)GalNAc(β1-
Glc(β1-4)[Glc(β1-6)]Man(α1-6)GalNAc(α1-
Glc(β1-4)[Glc(β1-6)]Man(α1-6)GalNAc(β1-
Glc(β1-4)[Glc(β1-6)]Man(β1-6)GalNAc(α1-
Glc(β1-4)[Glc(β1-6)]Man(β1-6)GalNAc(β1-
Glc(α1-4)[Glc(α1-6)]Man(α1-6)Glc(α1-
Glc(α1-4)[Glc(α1-6)]Man(α1-6)Glc(β1-
Glc(α1-4)[Glc(α1-6)]Man(β1-6)Glc(α1-
Glc(α1-4)[Glc(α1-6)]Man(β1-6)Glc(β1-
Glc(α1-4)[Glc(β1-6)]Man(α1-6)Glc(α1-
Glc(α1-4)[Glc(β1-6)]Man(α1-6)Glc(β1-
Glc(α1-4)[Glc(β1-6)]Man(β1-6)Glc(α1-
Glc(α1-4)[Glc(β1-6)]Man(β1-6)Glc(β1-
Glc(β1-4)[Glc(α1-6)]Man(α1-6)Glc(α1-
Glc(β1-4)[Glc(α1-6)]Man(α1-6)Glc(β1-
Glc(β1-4)[Glc(α1-6)]Man(β1-6)Glc(α1-
Glc(β1-4)[Glc(α1-6)]Man(β1-6)Glc(β1-
Glc(β1-4)[Glc(β1-6)]Man(α1-6)Glc(α1-
Glc(β1-4)[Glc(β1-6)]Man(α1-6)Glc(β1-
Glc(β1-4)[Glc(β1-6)]Man(β1-6)Glc(α1-
Glc(β1-4)[Glc(β1-6)]Man(β1-6)Glc(β1-
Glc(α1-4)[Glc(α1-6)]Man(α1-6)GlcNAc(α1-
Glc(α1-4)[Glc(α1-6)]Man(α1-6)GlcNAc(β1-
Glc(α1-4)[Glc(α1-6)]Man(β1-6)GlcNAc(α1-
Glc(α1-4)[Glc(α1-6)]Man(β1-6)GlcNAc(β1-
Glc(α1-4)[Glc(β1-6)]Man(α1-6)GlcNAc(α1-
Glc(α1-4)[Glc(β1-6)]Man(α1-6)GlcNAc(β1-
Glc(α1-4)[Glc(β1-6)]Man(β1-6)GlcNAc(α1-
Glc(α1-4)[Glc(β1-6)]Man(β1-6)GlcNAc(β1-
Glc(β1-4)[Glc(α1-6)]Man(α1-6)GlcNAc(α1-
Glc(β1-4)[Glc(α1-6)]Man(α1-6)GlcNAc(β1-
Glc(β1-4)[Glc(α1-6)]Man(β1-6)GlcNAc(α1-
Glc(β1-4)[Glc(α1-6)]Man(β1-6)GlcNAc(β1-
Glc(β1-4)[Glc(β1-6)]Man(α1-6)GlcNAc(α1-
Glc(β1-4)[Glc(β1-6)]Man(α1-6)GlcNAc(β1-
Glc(β1-4)[Glc(β1-6)]Man(β1-6)GlcNAc(α1-
Glc(β1-4)[Glc(β1-6)]Man(β1-6)GlcNAc(β1-
Glc(α1-4)[Glc(α1-6)]Man(α1-6)Man(α1-
Glc(α1-4)[Glc(α1-6)]Man(α1-6)Man(β1-
Glc(α1-4)[Glc(α1-6)]Man(β1-6)Man(α1-
Glc(α1-4)[Glc(α1-6)]Man(β1-6)Man(β1-
Glc(α1-4)[Glc(β1-6)]Man(α1-6)Man(α1-
Glc(α1-4)[Glc(β1-6)]Man(α1-6)Man(β1-
Glc(α1-4)[Glc(β1-6)]Man(β1-6)Man(α1-
Glc(α1-4)[Glc(β1-6)]Man(β1-6)Man(β1-
Glc(β1-4)[Glc(α1-6)]Man(α1-6)Man(α1-
Glc(β1-4)[Glc(α1-6)]Man(α1-6)Man(β1-
Glc(β1-4)[Glc(α1-6)]Man(β1-6)Man(α1-
Glc(β1-4)[Glc(α1-6)]Man(β1-6)Man(β1-
Glc(β1-4)[Glc(β1-6)]Man(α1-6)Man(α1-
Glc(β1-4)[Glc(β1-6)]Man(α1-6)Man(β1-
Glc(β1-4)[Glc(β1-6)]Man(β1-6)Man(α1-
Glc(β1-4)[Glc(β1-6)]Man(β1-6)Man(β1-
Glc(α1-4)[GlcA(α1-2)Gal(α1-6)]Gal(α1-
Glc(α1-4)[GlcA(α1-2)Gal(α1-6)]Gal(β1-
Glc(α1-4)[GlcA(α1-2)Gal(β1-6)]Gal(α1-
Glc(α1-4)[GlcA(α1-2)Gal(β1-6)]Gal(β1-
Glc(α1-4)[GlcA(β1-2)Gal(α1-6)]Gal(α1-
Glc(α1-4)[GlcA(β1-2)Gal(α1-6)]Gal(β1-
Glc(α1-4)[GlcA(β1-2)Gal(β1-6)]Gal(α1-
Glc(α1-4)[GlcA(β1-2)Gal(β1-6)]Gal(β1-
Glc(β1-4)[GlcA(α1-2)Gal(α1-6)]Gal(α1-
Glc(β1-4)[GlcA(α1-2)Gal(α1-6)]Gal(β1-
Glc(β1-4)[GlcA(α1-2)Gal(β1-6)]Gal(α1-
Glc(β1-4)[GlcA(α1-2)Gal(β1-6)]Gal(β1-
Glc(β1-4)[GlcA(β1-2)Gal(α1-6)]Gal(α1-
Glc(β1-4)[GlcA(β1-2)Gal(α1-6)]Gal(β1-
Glc(β1-4)[GlcA(β1-2)Gal(β1-6)]Gal(α1-
Glc(β1-4)[GlcA(β1-2)Gal(β1-6)]Gal(β1-
Glc(α1-4)[GlcA(α1-2)Gal(α1-6)]GalNAc(α1-
Glc(α1-4)[GlcA(α1-2)Gal(α1-6)]GalNAc(β1-
Glc(α1-4)[GlcA(α1-2)Gal(β1-6)]GalNAc(α1-
Glc(α1-4)[GlcA(α1-2)Gal(β1-6)]GalNAc(β1-
Glc(α1-4)[GlcA(β1-2)Gal(α1-6)]GalNAc(α1-
Glc(α1-4)[GlcA(β1-2)Gal(α1-6)]GalNAc(β1-
Glc(α1-4)[GlcA(β1-2)Gal(β1-6)]GalNAc(α1-
Glc(α1-4)[GlcA(β1-2)Gal(β1-6)]GalNAc(β1-
Glc(β1-4)[GlcA(α1-2)Gal(α1-6)]GalNAc(α1-
Glc(β1-4)[GlcA(α1-2)Gal(α1-6)]GalNAc(β1-
Glc(β1-4)[GlcA(α1-2)Gal(β1-6)]GalNAc(α1-
Glc(β1-4)[GlcA(α1-2)Gal(β1-6)]GalNAc(β1-
Glc(β1-4)[GlcA(β1-2)Gal(α1-6)]GalNAc(α1-
Glc(β1-4)[GlcA(β1-2)Gal(α1-6)]GalNAc(β1-
Glc(β1-4)[GlcA(β1-2)Gal(β1-6)]GalNAc(α1-
Glc(β1-4)[GlcA(β1-2)Gal(β1-6)]GalNAc(β1-
Glc(α1-4)[GlcA(α1-2)Gal(α1-6)]Glc(α1-
Glc(α1-4)[GlcA(α1-2)Gal(α1-6)]Glc(β1-
Glc(α1-4)[GlcA(α1-2)Gal(β1-6)]Glc(α1-
Glc(α1-4)[GlcA(α1-2)Gal(β1-6)]Glc(β1-
Glc(α1-4)[GlcA(β1-2)Gal(α1-6)]Glc(α1-
Glc(α1-4)[GlcA(β1-2)Gal(α1-6)]Glc(β1-
Glc(α1-4)[GlcA(β1-2)Gal(β1-6)]Glc(α1-
Glc(α1-4)[GlcA(β1-2)Gal(β1-6)]Glc(β1-
Glc(β1-4)[GlcA(α1-2)Gal(α1-6)]Glc(α1-
Glc(β1-4)[GlcA(α1-2)Gal(α1-6)]Glc(β1-
Glc(β1-4)[GlcA(α1-2)Gal(β1-6)]Glc(α1-
Glc(β1-4)[GlcA(α1-2)Gal(β1-6)]Glc(β1-
Glc(β1-4)[GlcA(β1-2)Gal(α1-6)]Glc(α1-
Glc(β1-4)[GlcA(β1-2)Gal(α1-6)]Glc(β1-
Glc(β1-4)[GlcA(β1-2)Gal(β1-6)]Glc(α1-
Glc(β1-4)[GlcA(β1-2)Gal(β1-6)]Glc(β1-
Glc(α1-4)[GlcA(α1-2)Gal(α1-6)]GlcNAc(α1-
Glc(α1-4)[GlcA(α1-2)Gal(α1-6)]GlcNAc(β1-
Glc(α1-4)[GlcA(α1-2)Gal(β1-6)]GlcNAc(α1-
Glc(α1-4)[GlcA(α1-2)Gal(β1-6)]GlcNAc(β1-
Glc(α1-4)[GlcA(β1-2)Gal(α1-6)]GlcNAc(α1-
Glc(α1-4)[GlcA(β1-2)Gal(α1-6)]GlcNAc(β1-
Glc(α1-4)[GlcA(β1-2)Gal(β1-6)]GlcNAc(α1-
Glc(α1-4)[GlcA(β1-2)Gal(β1-6)]GlcNAc(β1-
Glc(β1-4)[GlcA(α1-2)Gal(α1-6)]GlcNAc(α1-
Glc(β1-4)[GlcA(α1-2)Gal(α1-6)]GlcNAc(β1-
Glc(β1-4)[GlcA(α1-2)Gal(β1-6)]GlcNAc(α1-
Glc(β1-4)[GlcA(α1-2)Gal(β1-6)]GlcNAc(β1-
Glc(β1-4)[GlcA(β1-2)Gal(α1-6)]GlcNAc(α1-
Glc(β1-4)[GlcA(β1-2)Gal(α1-6)]GlcNAc(β1-
Glc(β1-4)[GlcA(β1-2)Gal(β1-6)]GlcNAc(α1-
Glc(β1-4)[GlcA(β1-2)Gal(β1-6)]GlcNAc(β1-
Glc(α1-4)[GlcA(α1-2)Gal(α1-6)]Man(α1-
Glc(α1-4)[GlcA(α1-2)Gal(α1-6)]Man(β1-
Glc(α1-4)[GlcA(α1-2)Gal(β1-6)]Man(α1-
Glc(α1-4)[GlcA(α1-2)Gal(β1-6)]Man(β1-
Glc(α1-4)[GlcA(β1-2)Gal(α1-6)]Man(α1-
Glc(α1-4)[GlcA(β1-2)Gal(α1-6)]Man(β1-
Glc(α1-4)[GlcA(β1-2)Gal(β1-6)]Man(α1-
Glc(α1-4)[GlcA(β1-2)Gal(β1-6)]Man(β1-
Glc(β1-4)[GlcA(α1-2)Gal(α1-6)]Man(α1-
Glc(β1-4)[GlcA(α1-2)Gal(α1-6)]Man(β1-
Glc(β1-4)[GlcA(α1-2)Gal(β1-6)]Man(α1-
Glc(β1-4)[GlcA(α1-2)Gal(β1-6)]Man(β1-
Glc(β1-4)[GlcA(β1-2)Gal(α1-6)]Man(α1-
Glc(β1-4)[GlcA(β1-2)Gal(α1-6)]Man(β1-
Glc(β1-4)[GlcA(β1-2)Gal(β1-6)]Man(α1-
Glc(β1-4)[GlcA(β1-2)Gal(β1-6)]Man(β1-
Glc(α1-4)[GlcA(α1-2)Glc(α1-6)]Gal(α1-
Glc(α1-4)[GlcA(α1-2)Glc(α1-6)]Gal(β1-
Glc(α1-4)[GlcA(α1-2)Glc(β1-6)]Gal(α1-
Glc(α1-4)[GlcA(α1-2)Glc(β1-6)]Gal(β1-
Glc(α1-4)[GlcA(β1-2)Glc(α1-6)]Gal(α1-
Glc(α1-4)[GlcA(β1-2)Glc(α1-6)]Gal(β1-
Glc(α1-4)[GlcA(β1-2)Glc(β1-6)]Gal(α1-
Glc(α1-4)[GlcA(β1-2)Glc(β1-6)]Gal(β1-
Glc(β1-4)[GlcA(α1-2)Glc(α1-6)]Gal(α1-
Glc(β1-4)[GlcA(α1-2)Glc(α1-6)]Gal(β1-
Glc(β1-4)[GlcA(α1-2)Glc(β1-6)]Gal(α1-
Glc(β1-4)[GlcA(α1-2)Glc(β1-6)]Gal(β1-
Glc(β1-4)[GlcA(β1-2)Glc(α1-6)]Gal(α1-
Glc(β1-4)[GlcA(β1-2)Glc(α1-6)]Gal(β1-
Glc(β1-4)[GlcA(β1-2)Glc(β1-6)]Gal(α1-
Glc(β1-4)[GlcA(β1-2)Glc(β1-6)]Gal(β1-
Glc(α1-4)[GlcA(α1-2)Glc(α1-6)]GalNAc(α1-
Glc(α1-4)[GlcA(α1-2)Glc(α1-6)]GalNAc(β1-
Glc(α1-4)[GlcA(α1-2)Glc(β1-6)]GalNAc(α1-
Glc(α1-4)[GlcA(α1-2)Glc(β1-6)]GalNAc(β1-
Glc(α1-4)[GlcA(β1-2)Glc(α1-6)]GalNAc(α1-
Glc(α1-4)[GlcA(β1-2)Glc(α1-6)]GalNAc(β1-
Glc(α1-4)[GlcA(β1-2)Glc(β1-6)]GalNAc(α1-
Glc(α1-4)[GlcA(β1-2)Glc(β1-6)]GalNAc(β1-
Glc(β1-4)[GlcA(α1-2)Glc(α1-6)]GalNAc(α1-
Glc(β1-4)[GlcA(α1-2)Glc(α1-6)]GalNAc(β1-
Glc(β1-4)[GlcA(α1-2)Glc(β1-6)]GalNAc(α1-
Glc(β1-4)[GlcA(α1-2)Glc(β1-6)]GalNAc(β1-
Glc(β1-4)[GlcA(β1-2)Glc(α1-6)]GalNAc(α1-
Glc(β1-4)[GlcA(β1-2)Glc(α1-6)]GalNAc(β1-
Glc(β1-4)[GlcA(β1-2)Glc(β1-6)]GalNAc(α1-
Glc(β1-4)[GlcA(β1-2)Glc(β1-6)]GalNAc(β1-
Glc(α1-4)[GlcA(α1-2)Glc(α1-6)]Glc(α1-
Glc(α1-4)[GlcA(α1-2)Glc(α1-6)]Glc(β1-
Glc(α1-4)[GlcA(α1-2)Glc(β1-6)]Glc(α1-
Glc(α1-4)[GlcA(α1-2)Glc(β1-6)]Glc(β1-
Glc(α1-4)[GlcA(β1-2)Glc(α1-6)]Glc(α1-
Glc(α1-4)[GlcA(β1-2)Glc(α1-6)]Glc(β1-
Glc(α1-4)[GlcA(β1-2)Glc(β1-6)]Glc(α1-
Glc(α1-4)[GlcA(β1-2)Glc(β1-6)]Glc(β1-
Glc(β1-4)[GlcA(α1-2)Glc(α1-6)]Glc(α1-
Glc(β1-4)[GlcA(α1-2)Glc(α1-6)]Glc(β1-
Glc(β1-4)[GlcA(α1-2)Glc(β1-6)]Glc(α1-
Glc(β1-4)[GlcA(α1-2)Glc(β1-6)]Glc(β1-
Glc(β1-4)[GlcA(β1-2)Glc(α1-6)]Glc(α1-
Glc(β1-4)[GlcA(β1-2)Glc(α1-6)]Glc(β1-
Glc(β1-4)[GlcA(β1-2)Glc(β1-6)]Glc(α1-
Glc(β1-4)[GlcA(β1-2)Glc(β1-6)]Glc(β1-
Glc(α1-4)[GlcA(α1-2)Glc(α1-6)]GlcNAc(α1-
Glc(α1-4)[GlcA(α1-2)Glc(α1-6)]GlcNAc(β1-
Glc(α1-4)[GlcA(α1-2)Glc(β1-6)]GlcNAc(α1-
Glc(α1-4)[GlcA(α1-2)Glc(β1-6)]GlcNAc(β1-
Glc(α1-4)[GlcA(β1-2)Glc(α1-6)]GlcNAc(α1-
Glc(α1-4)[GlcA(β1-2)Glc(α1-6)]GlcNAc(β1-
Glc(α1-4)[GlcA(β1-2)Glc(β1-6)]GlcNAc(α1-
Glc(α1-4)[GlcA(β1-2)Glc(β1-6)]GlcNAc(β1-
Glc(β1-4)[GlcA(α1-2)Glc(α1-6)]GlcNAc(α1-
Glc(β1-4)[GlcA(α1-2)Glc(α1-6)]GlcNAc(β1-
Glc(β1-4)[GlcA(α1-2)Glc(β1-6)]GlcNAc(α1-
Glc(β1-4)[GlcA(α1-2)Glc(β1-6)]GlcNAc(β1-
Glc(β1-4)[GlcA(β1-2)Glc(α1-6)]GlcNAc(α1-
Glc(β1-4)[GlcA(β1-2)Glc(α1-6)]GlcNAc(β1-
Glc(β1-4)[GlcA(β1-2)Glc(β1-6)]GlcNAc(α1-
Glc(β1-4)[GlcA(β1-2)Glc(β1-6)]GlcNAc(β1-
Glc(α1-4)[GlcA(α1-2)Glc(α1-6)]Man(α1-
Glc(α1-4)[GlcA(α1-2)Glc(α1-6)]Man(β1-
Glc(α1-4)[GlcA(α1-2)Glc(β1-6)]Man(α1-
Glc(α1-4)[GlcA(α1-2)Glc(β1-6)]Man(β1-
Glc(α1-4)[GlcA(β1-2)Glc(α1-6)]Man(α1-
Glc(α1-4)[GlcA(β1-2)Glc(α1-6)]Man(β1-
Glc(α1-4)[GlcA(β1-2)Glc(β1-6)]Man(α1-
Glc(α1-4)[GlcA(β1-2)Glc(β1-6)]Man(β1-
Glc(β1-4)[GlcA(α1-2)Glc(α1-6)]Man(α1-
Glc(β1-4)[GlcA(α1-2)Glc(α1-6)]Man(β1-
Glc(β1-4)[GlcA(α1-2)Glc(β1-6)]Man(α1-
Glc(β1-4)[GlcA(α1-2)Glc(β1-6)]Man(β1-
Glc(β1-4)[GlcA(β1-2)Glc(α1-6)]Man(α1-
Glc(β1-4)[GlcA(β1-2)Glc(α1-6)]Man(β1-
Glc(β1-4)[GlcA(β1-2)Glc(β1-6)]Man(α1-
Glc(β1-4)[GlcA(β1-2)Glc(β1-6)]Man(β1-
Glc(α1-4)[GlcA(α1-2)GlcA(α1-6)]Gal(α1-
Glc(α1-4)[GlcA(α1-2)GlcA(α1-6)]Gal(β1-
Glc(α1-4)[GlcA(α1-2)GlcA(β1-6)]Gal(α1-
Glc(α1-4)[GlcA(α1-2)GlcA(β1-6)]Gal(β1-
Glc(α1-4)[GlcA(β1-2)GlcA(α1-6)]Gal(α1-
Glc(α1-4)[GlcA(β1-2)GlcA(α1-6)]Gal(β1-
Glc(α1-4)[GlcA(β1-2)GlcA(β1-6)]Gal(α1-
Glc(α1-4)[GlcA(β1-2)GlcA(β1-6)]Gal(β1-
Glc(β1-4)[GlcA(α1-2)GlcA(α1-6)]Gal(α1-
Glc(β1-4)[GlcA(α1-2)GlcA(α1-6)]Gal(β1-
Glc(β1-4)[GlcA(α1-2)GlcA(β1-6)]Gal(α1-
Glc(β1-4)[GlcA(α1-2)GlcA(β1-6)]Gal(β1-
Glc(β1-4)[GlcA(β1-2)GlcA(α1-6)]Gal(α1-
Glc(β1-4)[GlcA(β1-2)GlcA(α1-6)]Gal(β1-
Glc(β1-4)[GlcA(β1-2)GlcA(β1-6)]Gal(α1-
Glc(β1-4)[GlcA(β1-2)GlcA(β1-6)]Gal(β1-
Glc(α1-4)[GlcA(α1-2)GlcA(α1-6)]GalNAc(α1-
Glc(α1-4)[GlcA(α1-2)GlcA(α1-6)]GalNAc(β1-
Glc(α1-4)[GlcA(α1-2)GlcA(β1-6)]GalNAc(α1-
Glc(α1-4)[GlcA(α1-2)GlcA(β1-6)]GalNAc(β1-
Glc(α1-4)[GlcA(β1-2)GlcA(α1-6)]GalNAc(α1-
Glc(α1-4)[GlcA(β1-2)GlcA(α1-6)]GalNAc(β1-
Glc(α1-4)[GlcA(β1-2)GlcA(β1-6)]GalNAc(α1-
Glc(α1-4)[GlcA(β1-2)GlcA(β1-6)]GalNAc(β1-
Glc(β1-4)[GlcA(α1-2)GlcA(α1-6)]GalNAc(α1-
Glc(β1-4)[GlcA(α1-2)GlcA(α1-6)]GalNAc(β1-
Glc(β1-4)[GlcA(α1-2)GlcA(β1-6)]GalNAc(α1-
Glc(β1-4)[GlcA(α1-2)GlcA(β1-6)]GalNAc(β1-
Glc(β1-4)[GlcA(β1-2)GlcA(α1-6)]GalNAc(α1-
Glc(β1-4)[GlcA(β1-2)GlcA(α1-6)]GalNAc(β1-
Glc(β1-4)[GlcA(β1-2)GlcA(β1-6)]GalNAc(α1-
Glc(β1-4)[GlcA(β1-2)GlcA(β1-6)]GalNAc(β1-
Glc(α1-4)[GlcA(α1-2)GlcA(α1-6)]Glc(α1-
Glc(α1-4)[GlcA(α1-2)GlcA(α1-6)]Glc(β1-
Glc(α1-4)[GlcA(α1-2)GlcA(β1-6)]Glc(α1-
Glc(α1-4)[GlcA(α1-2)GlcA(β1-6)]Glc(β1-
Glc(α1-4)[GlcA(β1-2)GlcA(α1-6)]Glc(α1-
Glc(α1-4)[GlcA(β1-2)GlcA(α1-6)]Glc(β1-
Glc(α1-4)[GlcA(β1-2)GlcA(β1-6)]Glc(α1-
Glc(α1-4)[GlcA(β1-2)GlcA(β1-6)]Glc(β1-
Glc(β1-4)[GlcA(α1-2)GlcA(α1-6)]Glc(α1-
Glc(β1-4)[GlcA(α1-2)GlcA(α1-6)]Glc(β1-
Glc(β1-4)[GlcA(α1-2)GlcA(β1-6)]Glc(α1-
Glc(β1-4)[GlcA(α1-2)GlcA(β1-6)]Glc(β1-
Glc(β1-4)[GlcA(β1-2)GlcA(α1-6)]Glc(α1-
Glc(β1-4)[GlcA(β1-2)GlcA(α1-6)]Glc(β1-
Glc(β1-4)[GlcA(β1-2)GlcA(β1-6)]Glc(α1-
Glc(β1-4)[GlcA(β1-2)GlcA(β1-6)]Glc(β1-
Glc(α1-4)[GlcA(α1-2)GlcA(α1-6)]GlcNAc(α1-
Glc(α1-4)[GlcA(α1-2)GlcA(α1-6)]GlcNAc(β1-
Glc(α1-4)[GlcA(α1-2)GlcA(β1-6)]GlcNAc(α1-
Glc(α1-4)[GlcA(α1-2)GlcA(β1-6)]GlcNAc(β1-
Glc(α1-4)[GlcA(β1-2)GlcA(α1-6)]GlcNAc(α1-
Glc(α1-4)[GlcA(β1-2)GlcA(α1-6)]GlcNAc(β1-
Glc(α1-4)[GlcA(β1-2)GlcA(β1-6)]GlcNAc(α1-
Glc(α1-4)[GlcA(β1-2)GlcA(β1-6)]GlcNAc(β1-
Glc(β1-4)[GlcA(α1-2)GlcA(α1-6)]GlcNAc(α1-
Glc(β1-4)[GlcA(α1-2)GlcA(α1-6)]GlcNAc(β1-
Glc(β1-4)[GlcA(α1-2)GlcA(β1-6)]GlcNAc(α1-
Glc(β1-4)[GlcA(α1-2)GlcA(β1-6)]GlcNAc(β1-
Glc(β1-4)[GlcA(β1-2)GlcA(α1-6)]GlcNAc(α1-
Glc(β1-4)[GlcA(β1-2)GlcA(α1-6)]GlcNAc(β1-
Glc(β1-4)[GlcA(β1-2)GlcA(β1-6)]GlcNAc(α1-
Glc(β1-4)[GlcA(β1-2)GlcA(β1-6)]GlcNAc(β1-
Glc(α1-4)[GlcA(α1-2)GlcA(α1-6)]Man(α1-
Glc(α1-4)[GlcA(α1-2)GlcA(α1-6)]Man(β1-
Glc(α1-4)[GlcA(α1-2)GlcA(β1-6)]Man(α1-
Glc(α1-4)[GlcA(α1-2)GlcA(β1-6)]Man(β1-
Glc(α1-4)[GlcA(β1-2)GlcA(α1-6)]Man(α1-
Glc(α1-4)[GlcA(β1-2)GlcA(α1-6)]Man(β1-
Glc(α1-4)[GlcA(β1-2)GlcA(β1-6)]Man(α1-
Glc(α1-4)[GlcA(β1-2)GlcA(β1-6)]Man(β1-
Glc(β1-4)[GlcA(α1-2)GlcA(α1-6)]Man(α1-
Glc(β1-4)[GlcA(α1-2)GlcA(α1-6)]Man(β1-
Glc(β1-4)[GlcA(α1-2)GlcA(β1-6)]Man(α1-
Glc(β1-4)[GlcA(α1-2)GlcA(β1-6)]Man(β1-
Glc(β1-4)[GlcA(β1-2)GlcA(α1-6)]Man(α1-
Glc(β1-4)[GlcA(β1-2)GlcA(α1-6)]Man(β1-
Glc(β1-4)[GlcA(β1-2)GlcA(β1-6)]Man(α1-
Glc(β1-4)[GlcA(β1-2)GlcA(β1-6)]Man(β1-
Glc(α1-4)[GlcA(α1-2)Man(α1-6)]Gal(α1-
Glc(α1-4)[GlcA(α1-2)Man(α1-6)]Gal(β1-
Glc(α1-4)[GlcA(α1-2)Man(β1-6)]Gal(α1-
Glc(α1-4)[GlcA(α1-2)Man(β1-6)]Gal(β1-
Glc(α1-4)[GlcA(β1-2)Man(α1-6)]Gal(α1-
Glc(α1-4)[GlcA(β1-2)Man(α1-6)]Gal(β1-
Glc(α1-4)[GlcA(β1-2)Man(β1-6)]Gal(α1-
Glc(α1-4)[GlcA(β1-2)Man(β1-6)]Gal(β1-
Glc(β1-4)[GlcA(α1-2)Man(α1-6)]Gal(α1-
Glc(β1-4)[GlcA(α1-2)Man(α1-6)]Gal(β1-
Glc(β1-4)[GlcA(α1-2)Man(β1-6)]Gal(α1-
Glc(β1-4)[GlcA(α1-2)Man(β1-6)]Gal(β1-
Glc(β1-4)[GlcA(β1-2)Man(α1-6)]Gal(α1-
Glc(β1-4)[GlcA(β1-2)Man(α1-6)]Gal(β1-
Glc(β1-4)[GlcA(β1-2)Man(β1-6)]Gal(α1-
Glc(β1-4)[GlcA(β1-2)Man(β1-6)]Gal(β1-
Glc(α1-4)[GlcA(α1-2)Man(α1-6)]GalNAc(α1-
Glc(α1-4)[GlcA(α1-2)Man(α1-6)]GalNAc(β1-
Glc(α1-4)[GlcA(α1-2)Man(β1-6)]GalNAc(α1-
Glc(α1-4)[GlcA(α1-2)Man(β1-6)]GalNAc(β1-
Glc(α1-4)[GlcA(β1-2)Man(α1-6)]GalNAc(α1-
Glc(α1-4)[GlcA(β1-2)Man(α1-6)]GalNAc(β1-
Glc(α1-4)[GlcA(β1-2)Man(β1-6)]GalNAc(α1-
Glc(α1-4)[GlcA(β1-2)Man(β1-6)]GalNAc(β1-
Glc(β1-4)[GlcA(α1-2)Man(α1-6)]GalNAc(α1-
Glc(β1-4)[GlcA(α1-2)Man(α1-6)]GalNAc(β1-
Glc(β1-4)[GlcA(α1-2)Man(β1-6)]GalNAc(α1-
Glc(β1-4)[GlcA(α1-2)Man(β1-6)]GalNAc(β1-
Glc(β1-4)[GlcA(β1-2)Man(α1-6)]GalNAc(α1-
Glc(β1-4)[GlcA(β1-2)Man(α1-6)]GalNAc(β1-
Glc(β1-4)[GlcA(β1-2)Man(β1-6)]GalNAc(α1-
Glc(β1-4)[GlcA(β1-2)Man(β1-6)]GalNAc(β1-
Glc(α1-4)[GlcA(α1-2)Man(α1-6)]Glc(α1-
Glc(α1-4)[GlcA(α1-2)Man(α1-6)]Glc(β1-
Glc(α1-4)[GlcA(α1-2)Man(β1-6)]Glc(α1-
Glc(α1-4)[GlcA(α1-2)Man(β1-6)]Glc(β1-
Glc(α1-4)[GlcA(β1-2)Man(α1-6)]Glc(α1-
Glc(α1-4)[GlcA(β1-2)Man(α1-6)]Glc(β1-
Glc(α1-4)[GlcA(β1-2)Man(β1-6)]Glc(α1-
Glc(α1-4)[GlcA(β1-2)Man(β1-6)]Glc(β1-
Glc(β1-4)[GlcA(α1-2)Man(α1-6)]Glc(α1-
Glc(β1-4)[GlcA(α1-2)Man(α1-6)]Glc(β1-
Glc(β1-4)[GlcA(α1-2)Man(β1-6)]Glc(α1-
Glc(β1-4)[GlcA(α1-2)Man(β1-6)]Glc(β1-
Glc(β1-4)[GlcA(β1-2)Man(α1-6)]Glc(α1-
Glc(β1-4)[GlcA(β1-2)Man(α1-6)]Glc(β1-
Glc(β1-4)[GlcA(β1-2)Man(β1-6)]Glc(α1-
Glc(β1-4)[GlcA(β1-2)Man(β1-6)]Glc(β1-
Glc(α1-4)[GlcA(α1-2)Man(α1-6)]GlcNAc(α1-
Glc(α1-4)[GlcA(α1-2)Man(α1-6)]GlcNAc(β1-
Glc(α1-4)[GlcA(α1-2)Man(β1-6)]GlcNAc(α1-
Glc(α1-4)[GlcA(α1-2)Man(β1-6)]GlcNAc(β1-
Glc(α1-4)[GlcA(β1-2)Man(α1-6)]GlcNAc(α1-
Glc(α1-4)[GlcA(β1-2)Man(α1-6)]GlcNAc(β1-
Glc(α1-4)[GlcA(β1-2)Man(β1-6)]GlcNAc(α1-
Glc(α1-4)[GlcA(β1-2)Man(β1-6)]GlcNAc(β1-
Glc(β1-4)[GlcA(α1-2)Man(α1-6)]GlcNAc(α1-
Glc(β1-4)[GlcA(α1-2)Man(α1-6)]GlcNAc(β1-
Glc(β1-4)[GlcA(α1-2)Man(β1-6)]GlcNAc(α1-
Glc(β1-4)[GlcA(α1-2)Man(β1-6)]GlcNAc(β1-
Glc(β1-4)[GlcA(β1-2)Man(α1-6)]GlcNAc(α1-
Glc(β1-4)[GlcA(β1-2)Man(α1-6)]GlcNAc(β1-
Glc(β1-4)[GlcA(β1-2)Man(β1-6)]GlcNAc(α1-
Glc(β1-4)[GlcA(β1-2)Man(β1-6)]GlcNAc(β1-
Glc(α1-4)[GlcA(α1-2)Man(α1-6)]Man(α1-
Glc(α1-4)[GlcA(α1-2)Man(α1-6)]Man(β1-
Glc(α1-4)[GlcA(α1-2)Man(β1-6)]Man(α1-
Glc(α1-4)[GlcA(α1-2)Man(β1-6)]Man(β1-
Glc(α1-4)[GlcA(β1-2)Man(α1-6)]Man(α1-
Glc(α1-4)[GlcA(β1-2)Man(α1-6)]Man(β1-
Glc(α1-4)[GlcA(β1-2)Man(β1-6)]Man(α1-
Glc(α1-4)[GlcA(β1-2)Man(β1-6)]Man(β1-
Glc(β1-4)[GlcA(α1-2)Man(α1-6)]Man(α1-
Glc(β1-4)[GlcA(α1-2)Man(α1-6)]Man(β1-
Glc(β1-4)[GlcA(α1-2)Man(β1-6)]Man(α1-
Glc(β1-4)[GlcA(α1-2)Man(β1-6)]Man(β1-
Glc(β1-4)[GlcA(β1-2)Man(α1-6)]Man(α1-
Glc(β1-4)[GlcA(β1-2)Man(α1-6)]Man(β1-
Glc(β1-4)[GlcA(β1-2)Man(β1-6)]Man(α1-
Glc(β1-4)[GlcA(β1-2)Man(β1-6)]Man(β1-
Glc(α1-4)[GlcA(α1-3)Gal(α1-6)]Gal(α1-
Glc(α1-4)[GlcA(α1-3)Gal(α1-6)]Gal(β1-
Glc(α1-4)[GlcA(α1-3)Gal(β1-6)]Gal(α1-
Glc(α1-4)[GlcA(α1-3)Gal(β1-6)]Gal(β1-
Glc(α1-4)[GlcA(β1-3)Gal(α1-6)]Gal(α1-
Glc(α1-4)[GlcA(β1-3)Gal(α1-6)]Gal(β1-
Glc(α1-4)[GlcA(β1-3)Gal(β1-6)]Gal(α1-
Glc(α1-4)[GlcA(β1-3)Gal(β1-6)]Gal(β1-
Glc(β1-4)[GlcA(α1-3)Gal(α1-6)]Gal(α1-
Glc(β1-4)[GlcA(α1-3)Gal(α1-6)]Gal(β1-
Glc(β1-4)[GlcA(α1-3)Gal(β1-6)]Gal(α1-
Glc(β1-4)[GlcA(α1-3)Gal(β1-6)]Gal(β1-
Glc(β1-4)[GlcA(β1-3)Gal(α1-6)]Gal(α1-
Glc(β1-4)[GlcA(β1-3)Gal(α1-6)]Gal(β1-
Glc(β1-4)[GlcA(β1-3)Gal(β1-6)]Gal(α1-
Glc(β1-4)[GlcA(β1-3)Gal(β1-6)]Gal(β1-
Glc(α1-4)[GlcA(α1-3)Gal(α1-6)]GalNAc(α1-
Glc(α1-4)[GlcA(α1-3)Gal(α1-6)]GalNAc(β1-
Glc(α1-4)[GlcA(α1-3)Gal(β1-6)]GalNAc(α1-
Glc(α1-4)[GlcA(α1-3)Gal(β1-6)]GalNAc(β1-
Glc(α1-4)[GlcA(β1-3)Gal(α1-6)]GalNAc(α1-
Glc(α1-4)[GlcA(β1-3)Gal(α1-6)]GalNAc(β1-
Glc(α1-4)[GlcA(β1-3)Gal(β1-6)]GalNAc(α1-
Glc(α1-4)[GlcA(β1-3)Gal(β1-6)]GalNAc(β1-
Glc(β1-4)[GlcA(α1-3)Gal(α1-6)]GalNAc(α1-
Glc(β1-4)[GlcA(α1-3)Gal(α1-6)]GalNAc(β1-
Glc(β1-4)[GlcA(α1-3)Gal(β1-6)]GalNAc(α1-
Glc(β1-4)[GlcA(α1-3)Gal(β1-6)]GalNAc(β1-
Glc(β1-4)[GlcA(β1-3)Gal(α1-6)]GalNAc(α1-
Glc(β1-4)[GlcA(β1-3)Gal(α1-6)]GalNAc(β1-
Glc(β1-4)[GlcA(β1-3)Gal(β1-6)]GalNAc(α1-
Glc(β1-4)[GlcA(β1-3)Gal(β1-6)]GalNAc(β1-
Glc(α1-4)[GlcA(α1-3)Gal(α1-6)]Glc(α1-
Glc(α1-4)[GlcA(α1-3)Gal(α1-6)]Glc(β1-
Glc(α1-4)[GlcA(α1-3)Gal(β1-6)]Glc(α1-
Glc(α1-4)[GlcA(α1-3)Gal(β1-6)]Glc(β1-
Glc(α1-4)[GlcA(β1-3)Gal(α1-6)]Glc(α1-
Glc(α1-4)[GlcA(β1-3)Gal(α1-6)]Glc(β1-
Glc(α1-4)[GlcA(β1-3)Gal(β1-6)]Glc(α1-
Glc(α1-4)[GlcA(β1-3)Gal(β1-6)]Glc(β1-
Glc(β1-4)[GlcA(α1-3)Gal(α1-6)]Glc(α1-
Glc(β1-4)[GlcA(α1-3)Gal(α1-6)]Glc(β1-
Glc(β1-4)[GlcA(α1-3)Gal(β1-6)]Glc(α1-
Glc(β1-4)[GlcA(α1-3)Gal(β1-6)]Glc(β1-
Glc(β1-4)[GlcA(β1-3)Gal(α1-6)]Glc(α1-
Glc(β1-4)[GlcA(β1-3)Gal(α1-6)]Glc(β1-
Glc(β1-4)[GlcA(β1-3)Gal(β1-6)]Glc(α1-
Glc(β1-4)[GlcA(β1-3)Gal(β1-6)]Glc(β1-
Glc(α1-4)[GlcA(α1-3)Gal(α1-6)]GlcNAc(α1-
Glc(α1-4)[GlcA(α1-3)Gal(α1-6)]GlcNAc(β1-
Glc(α1-4)[GlcA(α1-3)Gal(β1-6)]GlcNAc(α1-
Glc(α1-4)[GlcA(α1-3)Gal(β1-6)]GlcNAc(β1-
Glc(α1-4)[GlcA(β1-3)Gal(α1-6)]GlcNAc(α1-
Glc(α1-4)[GlcA(β1-3)Gal(α1-6)]GlcNAc(β1-
Glc(α1-4)[GlcA(β1-3)Gal(β1-6)]GlcNAc(α1-
Glc(α1-4)[GlcA(β1-3)Gal(β1-6)]GlcNAc(β1-
Glc(β1-4)[GlcA(α1-3)Gal(α1-6)]GlcNAc(α1-
Glc(β1-4)[GlcA(α1-3)Gal(α1-6)]GlcNAc(β1-
Glc(β1-4)[GlcA(α1-3)Gal(β1-6)]GlcNAc(α1-
Glc(β1-4)[GlcA(α1-3)Gal(β1-6)]GlcNAc(β1-
Glc(β1-4)[GlcA(β1-3)Gal(α1-6)]GlcNAc(α1-
Glc(β1-4)[GlcA(β1-3)Gal(α1-6)]GlcNAc(β1-
Glc(β1-4)[GlcA(β1-3)Gal(β1-6)]GlcNAc(α1-
Glc(β1-4)[GlcA(β1-3)Gal(β1-6)]GlcNAc(β1-
Glc(α1-4)[GlcA(α1-3)Gal(α1-6)]Man(α1-
Glc(α1-4)[GlcA(α1-3)Gal(α1-6)]Man(β1-
Glc(α1-4)[GlcA(α1-3)Gal(β1-6)]Man(α1-
Glc(α1-4)[GlcA(α1-3)Gal(β1-6)]Man(β1-
Glc(α1-4)[GlcA(β1-3)Gal(α1-6)]Man(α1-
Glc(α1-4)[GlcA(β1-3)Gal(α1-6)]Man(β1-
Glc(α1-4)[GlcA(β1-3)Gal(β1-6)]Man(α1-
Glc(α1-4)[GlcA(β1-3)Gal(β1-6)]Man(β1-
Glc(β1-4)[GlcA(α1-3)Gal(α1-6)]Man(α1-
Glc(β1-4)[GlcA(α1-3)Gal(α1-6)]Man(β1-
Glc(β1-4)[GlcA(α1-3)Gal(β1-6)]Man(α1-
Glc(β1-4)[GlcA(α1-3)Gal(β1-6)]Man(β1-
Glc(β1-4)[GlcA(β1-3)Gal(α1-6)]Man(α1-
Glc(β1-4)[GlcA(β1-3)Gal(α1-6)]Man(β1-
Glc(β1-4)[GlcA(β1-3)Gal(β1-6)]Man(α1-
Glc(β1-4)[GlcA(β1-3)Gal(β1-6)]Man(β1-
Glc(α1-4)[GlcA(α1-3)GalNAc(α1-6)]Gal(α1-
Glc(α1-4)[GlcA(α1-3)GalNAc(α1-6)]Gal(β1-
Glc(α1-4)[GlcA(α1-3)GalNAc(β1-6)]Gal(α1-
Glc(α1-4)[GlcA(α1-3)GalNAc(β1-6)]Gal(β1-
Glc(α1-4)[GlcA(β1-3)GalNAc(α1-6)]Gal(α1-
Glc(α1-4)[GlcA(β1-3)GalNAc(α1-6)]Gal(β1-
Glc(α1-4)[GlcA(β1-3)GalNAc(β1-6)]Gal(α1-
Glc(α1-4)[GlcA(β1-3)GalNAc(β1-6)]Gal(β1-
Glc(β1-4)[GlcA(α1-3)GalNAc(α1-6)]Gal(α1-
Glc(β1-4)[GlcA(α1-3)GalNAc(α1-6)]Gal(β1-
Glc(β1-4)[GlcA(α1-3)GalNAc(β1-6)]Gal(α1-
Glc(β1-4)[GlcA(α1-3)GalNAc(β1-6)]Gal(β1-
Glc(β1-4)[GlcA(β1-3)GalNAc(α1-6)]Gal(α1-
Glc(β1-4)[GlcA(β1-3)GalNAc(α1-6)]Gal(β1-
Glc(β1-4)[GlcA(β1-3)GalNAc(β1-6)]Gal(α1-
Glc(β1-4)[GlcA(β1-3)GalNAc(β1-6)]Gal(β1-
Glc(α1-4)[GlcA(α1-3)GalNAc(α1-6)]GalNAc(α1-
Glc(α1-4)[GlcA(α1-3)GalNAc(α1-6)]GalNAc(β1-
Glc(α1-4)[GlcA(α1-3)GalNAc(β1-6)]GalNAc(α1-
Glc(α1-4)[GlcA(α1-3)GalNAc(β1-6)]GalNAc(β1-
Glc(α1-4)[GlcA(β1-3)GalNAc(α1-6)]GalNAc(α1-
Glc(α1-4)[GlcA(β1-3)GalNAc(α1-6)]GalNAc(β1-
Glc(α1-4)[GlcA(β1-3)GalNAc(β1-6)]GalNAc(α1-
Glc(α1-4)[GlcA(β1-3)GalNAc(β1-6)]GalNAc(β1-
Glc(β1-4)[GlcA(α1-3)GalNAc(α1-6)]GalNAc(α1-
Glc(β1-4)[GlcA(α1-3)GalNAc(α1-6)]GalNAc(β1-
Glc(β1-4)[GlcA(α1-3)GalNAc(β1-6)]GalNAc(α1-
Glc(β1-4)[GlcA(α1-3)GalNAc(β1-6)]GalNAc(β1-
Glc(β1-4)[GlcA(β1-3)GalNAc(α1-6)]GalNAc(α1-
Glc(β1-4)[GlcA(β1-3)GalNAc(α1-6)]GalNAc(β1-
Glc(β1-4)[GlcA(β1-3)GalNAc(β1-6)]GalNAc(α1-
Glc(β1-4)[GlcA(β1-3)GalNAc(β1-6)]GalNAc(β1-
Glc(α1-4)[GlcA(α1-3)GalNAc(α1-6)]Glc(α1-
Glc(α1-4)[GlcA(α1-3)GalNAc(α1-6)]Glc(β1-
Glc(α1-4)[GlcA(α1-3)GalNAc(β1-6)]Glc(α1-
Glc(α1-4)[GlcA(α1-3)GalNAc(β1-6)]Glc(β1-
Glc(α1-4)[GlcA(β1-3)GalNAc(α1-6)]Glc(α1-
Glc(α1-4)[GlcA(β1-3)GalNAc(α1-6)]Glc(β1-
Glc(α1-4)[GlcA(β1-3)GalNAc(β1-6)]Glc(α1-
Glc(α1-4)[GlcA(β1-3)GalNAc(β1-6)]Glc(β1-
Glc(β1-4)[GlcA(α1-3)GalNAc(α1-6)]Glc(α1-
Glc(β1-4)[GlcA(α1-3)GalNAc(α1-6)]Glc(β1-
Glc(β1-4)[GlcA(α1-3)GalNAc(β1-6)]Glc(α1-
Glc(β1-4)[GlcA(α1-3)GalNAc(β1-6)]Glc(β1-
Glc(β1-4)[GlcA(β1-3)GalNAc(α1-6)]Glc(α1-
Glc(β1-4)[GlcA(β1-3)GalNAc(α1-6)]Glc(β1-
Glc(β1-4)[GlcA(β1-3)GalNAc(β1-6)]Glc(α1-
Glc(β1-4)[GlcA(β1-3)GalNAc(β1-6)]Glc(β1-
Glc(α1-4)[GlcA(α1-3)GalNAc(α1-6)]GlcNAc(α1-
Glc(α1-4)[GlcA(α1-3)GalNAc(α1-6)]GlcNAc(β1-
Glc(α1-4)[GlcA(α1-3)GalNAc(β1-6)]GlcNAc(α1-
Glc(α1-4)[GlcA(α1-3)GalNAc(β1-6)]GlcNAc(β1-
Glc(α1-4)[GlcA(β1-3)GalNAc(α1-6)]GlcNAc(α1-
Glc(α1-4)[GlcA(β1-3)GalNAc(α1-6)]GlcNAc(β1-
Glc(α1-4)[GlcA(β1-3)GalNAc(β1-6)]GlcNAc(α1-
Glc(α1-4)[GlcA(β1-3)GalNAc(β1-6)]GlcNAc(β1-
Glc(β1-4)[GlcA(α1-3)GalNAc(α1-6)]GlcNAc(α1-
Glc(β1-4)[GlcA(α1-3)GalNAc(α1-6)]GlcNAc(β1-
Glc(β1-4)[GlcA(α1-3)GalNAc(β1-6)]GlcNAc(α1-
Glc(β1-4)[GlcA(α1-3)GalNAc(β1-6)]GlcNAc(β1-
Glc(β1-4)[GlcA(β1-3)GalNAc(α1-6)]GlcNAc(α1-
Glc(β1-4)[GlcA(β1-3)GalNAc(α1-6)]GlcNAc(β1-
Glc(β1-4)[GlcA(β1-3)GalNAc(β1-6)]GlcNAc(α1-
Glc(β1-4)[GlcA(β1-3)GalNAc(β1-6)]GlcNAc(β1-
Glc(α1-4)[GlcA(α1-3)GalNAc(α1-6)]Man(α1-
Glc(α1-4)[GlcA(α1-3)GalNAc(α1-6)]Man(β1-
Glc(α1-4)[GlcA(α1-3)GalNAc(β1-6)]Man(α1-
Glc(α1-4)[GlcA(α1-3)GalNAc(β1-6)]Man(β1-
Glc(α1-4)[GlcA(β1-3)GalNAc(α1-6)]Man(α1-
Glc(α1-4)[GlcA(β1-3)GalNAc(α1-6)]Man(β1-
Glc(α1-4)[GlcA(β1-3)GalNAc(β1-6)]Man(α1-
Glc(α1-4)[GlcA(β1-3)GalNAc(β1-6)]Man(β1-
Glc(β1-4)[GlcA(α1-3)GalNAc(α1-6)]Man(α1-
Glc(β1-4)[GlcA(α1-3)GalNAc(α1-6)]Man(β1-
Glc(β1-4)[GlcA(α1-3)GalNAc(β1-6)]Man(α1-
Glc(β1-4)[GlcA(α1-3)GalNAc(β1-6)]Man(β1-
Glc(β1-4)[GlcA(β1-3)GalNAc(α1-6)]Man(α1-
Glc(β1-4)[GlcA(β1-3)GalNAc(α1-6)]Man(β1-
Glc(β1-4)[GlcA(β1-3)GalNAc(β1-6)]Man(α1-
Glc(β1-4)[GlcA(β1-3)GalNAc(β1-6)]Man(β1-
Glc(α1-4)[GlcA(α1-3)Glc(α1-6)]Gal(α1-
Glc(α1-4)[GlcA(α1-3)Glc(α1-6)]Gal(β1-
Glc(α1-4)[GlcA(α1-3)Glc(β1-6)]Gal(α1-
Glc(α1-4)[GlcA(α1-3)Glc(β1-6)]Gal(β1-
Glc(α1-4)[GlcA(β1-3)Glc(α1-6)]Gal(α1-
Glc(α1-4)[GlcA(β1-3)Glc(α1-6)]Gal(β1-
Glc(α1-4)[GlcA(β1-3)Glc(β1-6)]Gal(α1-
Glc(α1-4)[GlcA(β1-3)Glc(β1-6)]Gal(β1-
Glc(β1-4)[GlcA(α1-3)Glc(α1-6)]Gal(α1-
Glc(β1-4)[GlcA(α1-3)Glc(α1-6)]Gal(β1-
Glc(β1-4)[GlcA(α1-3)Glc(β1-6)]Gal(α1-
Glc(β1-4)[GlcA(α1-3)Glc(β1-6)]Gal(β1-
Glc(β1-4)[GlcA(β1-3)Glc(α1-6)]Gal(α1-
Glc(β1-4)[GlcA(β1-3)Glc(α1-6)]Gal(β1-
Glc(β1-4)[GlcA(β1-3)Glc(β1-6)]Gal(α1-
Glc(β1-4)[GlcA(β1-3)Glc(β1-6)]Gal(β1-
Glc(α1-4)[GlcA(α1-3)Glc(α1-6)]GalNAc(α1-
Glc(α1-4)[GlcA(α1-3)Glc(α1-6)]GalNAc(β1-
Glc(α1-4)[GlcA(α1-3)Glc(β1-6)]GalNAc(α1-
Glc(α1-4)[GlcA(α1-3)Glc(β1-6)]GalNAc(β1-
Glc(α1-4)[GlcA(β1-3)Glc(α1-6)]GalNAc(α1-
Glc(α1-4)[GlcA(β1-3)Glc(α1-6)]GalNAc(β1-
Glc(α1-4)[GlcA(β1-3)Glc(β1-6)]GalNAc(α1-
Glc(α1-4)[GlcA(β1-3)Glc(β1-6)]GalNAc(β1-
Glc(β1-4)[GlcA(α1-3)Glc(α1-6)]GalNAc(α1-
Glc(β1-4)[GlcA(α1-3)Glc(α1-6)]GalNAc(β1-
Glc(β1-4)[GlcA(α1-3)Glc(β1-6)]GalNAc(α1-
Glc(β1-4)[GlcA(α1-3)Glc(β1-6)]GalNAc(β1-
Glc(β1-4)[GlcA(β1-3)Glc(α1-6)]GalNAc(α1-
Glc(β1-4)[GlcA(β1-3)Glc(α1-6)]GalNAc(β1-
Glc(β1-4)[GlcA(β1-3)Glc(β1-6)]GalNAc(α1-
Glc(β1-4)[GlcA(β1-3)Glc(β1-6)]GalNAc(β1-
Glc(α1-4)[GlcA(α1-3)Glc(α1-6)]Glc(α1-
Glc(α1-4)[GlcA(α1-3)Glc(α1-6)]Glc(β1-
Glc(α1-4)[GlcA(α1-3)Glc(β1-6)]Glc(α1-
Glc(α1-4)[GlcA(α1-3)Glc(β1-6)]Glc(β1-
Glc(α1-4)[GlcA(β1-3)Glc(α1-6)]Glc(α1-
Glc(α1-4)[GlcA(β1-3)Glc(α1-6)]Glc(β1-
Glc(α1-4)[GlcA(β1-3)Glc(β1-6)]Glc(α1-
Glc(α1-4)[GlcA(β1-3)Glc(β1-6)]Glc(β1-
Glc(β1-4)[GlcA(α1-3)Glc(α1-6)]Glc(α1-
Glc(β1-4)[GlcA(α1-3)Glc(α1-6)]Glc(β1-
Glc(β1-4)[GlcA(α1-3)Glc(β1-6)]Glc(α1-
Glc(β1-4)[GlcA(α1-3)Glc(β1-6)]Glc(β1-
Glc(β1-4)[GlcA(β1-3)Glc(α1-6)]Glc(α1-
Glc(β1-4)[GlcA(β1-3)Glc(α1-6)]Glc(β1-
Glc(β1-4)[GlcA(β1-3)Glc(β1-6)]Glc(α1-
Glc(β1-4)[GlcA(β1-3)Glc(β1-6)]Glc(β1-
Glc(α1-4)[GlcA(α1-3)Glc(α1-6)]GlcNAc(α1-
Glc(α1-4)[GlcA(α1-3)Glc(α1-6)]GlcNAc(β1-
Glc(α1-4)[GlcA(α1-3)Glc(β1-6)]GlcNAc(α1-
Glc(α1-4)[GlcA(α1-3)Glc(β1-6)]GlcNAc(β1-
Glc(α1-4)[GlcA(β1-3)Glc(α1-6)]GlcNAc(α1-
Glc(α1-4)[GlcA(β1-3)Glc(α1-6)]GlcNAc(β1-
Glc(α1-4)[GlcA(β1-3)Glc(β1-6)]GlcNAc(α1-
Glc(α1-4)[GlcA(β1-3)Glc(β1-6)]GlcNAc(β1-
Glc(β1-4)[GlcA(α1-3)Glc(α1-6)]GlcNAc(α1-
Glc(β1-4)[GlcA(α1-3)Glc(α1-6)]GlcNAc(β1-
Glc(β1-4)[GlcA(α1-3)Glc(β1-6)]GlcNAc(α1-
Glc(β1-4)[GlcA(α1-3)Glc(β1-6)]GlcNAc(β1-
Glc(β1-4)[GlcA(β1-3)Glc(α1-6)]GlcNAc(α1-
Glc(β1-4)[GlcA(β1-3)Glc(α1-6)]GlcNAc(β1-
Glc(β1-4)[GlcA(β1-3)Glc(β1-6)]GlcNAc(α1-
Glc(β1-4)[GlcA(β1-3)Glc(β1-6)]GlcNAc(β1-
Glc(α1-4)[GlcA(α1-3)Glc(α1-6)]Man(α1-
Glc(α1-4)[GlcA(α1-3)Glc(α1-6)]Man(β1-
Glc(α1-4)[GlcA(α1-3)Glc(β1-6)]Man(α1-
Glc(α1-4)[GlcA(α1-3)Glc(β1-6)]Man(β1-
Glc(α1-4)[GlcA(β1-3)Glc(α1-6)]Man(α1-
Glc(α1-4)[GlcA(β1-3)Glc(α1-6)]Man(β1-
Glc(α1-4)[GlcA(β1-3)Glc(β1-6)]Man(α1-
Glc(α1-4)[GlcA(β1-3)Glc(β1-6)]Man(β1-
Glc(β1-4)[GlcA(α1-3)Glc(α1-6)]Man(α1-
Glc(β1-4)[GlcA(α1-3)Glc(α1-6)]Man(β1-
Glc(β1-4)[GlcA(α1-3)Glc(β1-6)]Man(α1-
Glc(β1-4)[GlcA(α1-3)Glc(β1-6)]Man(β1-
Glc(β1-4)[GlcA(β1-3)Glc(α1-6)]Man(α1-
Glc(β1-4)[GlcA(β1-3)Glc(α1-6)]Man(β1-
Glc(β1-4)[GlcA(β1-3)Glc(β1-6)]Man(α1-
Glc(β1-4)[GlcA(β1-3)Glc(β1-6)]Man(β1-
Glc(α1-4)[GlcA(α1-3)GlcA(α1-6)]Gal(α1-
Glc(α1-4)[GlcA(α1-3)GlcA(α1-6)]Gal(β1-
Glc(α1-4)[GlcA(α1-3)GlcA(β1-6)]Gal(α1-
Glc(α1-4)[GlcA(α1-3)GlcA(β1-6)]Gal(β1-
Glc(α1-4)[GlcA(β1-3)GlcA(α1-6)]Gal(α1-
Glc(α1-4)[GlcA(β1-3)GlcA(α1-6)]Gal(β1-
Glc(α1-4)[GlcA(β1-3)GlcA(β1-6)]Gal(α1-
Glc(α1-4)[GlcA(β1-3)GlcA(β1-6)]Gal(β1-
Glc(β1-4)[GlcA(α1-3)GlcA(α1-6)]Gal(α1-
Glc(β1-4)[GlcA(α1-3)GlcA(α1-6)]Gal(β1-
Glc(β1-4)[GlcA(α1-3)GlcA(β1-6)]Gal(α1-
Glc(β1-4)[GlcA(α1-3)GlcA(β1-6)]Gal(β1-
Glc(β1-4)[GlcA(β1-3)GlcA(α1-6)]Gal(α1-
Glc(β1-4)[GlcA(β1-3)GlcA(α1-6)]Gal(β1-
Glc(β1-4)[GlcA(β1-3)GlcA(β1-6)]Gal(α1-
Glc(β1-4)[GlcA(β1-3)GlcA(β1-6)]Gal(β1-
Glc(α1-4)[GlcA(α1-3)GlcA(α1-6)]GalNAc(α1-
Glc(α1-4)[GlcA(α1-3)GlcA(α1-6)]GalNAc(β1-
Glc(α1-4)[GlcA(α1-3)GlcA(β1-6)]GalNAc(α1-
Glc(α1-4)[GlcA(α1-3)GlcA(β1-6)]GalNAc(β1-
Glc(α1-4)[GlcA(β1-3)GlcA(α1-6)]GalNAc(α1-
Glc(α1-4)[GlcA(β1-3)GlcA(α1-6)]GalNAc(β1-
Glc(α1-4)[GlcA(β1-3)GlcA(β1-6)]GalNAc(α1-
Glc(α1-4)[GlcA(β1-3)GlcA(β1-6)]GalNAc(β1-
Glc(β1-4)[GlcA(α1-3)GlcA(α1-6)]GalNAc(α1-
Glc(β1-4)[GlcA(α1-3)GlcA(α1-6)]GalNAc(β1-
Glc(β1-4)[GlcA(α1-3)GlcA(β1-6)]GalNAc(α1-
Glc(β1-4)[GlcA(α1-3)GlcA(β1-6)]GalNAc(β1-
Glc(β1-4)[GlcA(β1-3)GlcA(α1-6)]GalNAc(α1-
Glc(β1-4)[GlcA(β1-3)GlcA(α1-6)]GalNAc(β1-
Glc(β1-4)[GlcA(β1-3)GlcA(β1-6)]GalNAc(α1-
Glc(β1-4)[GlcA(β1-3)GlcA(β1-6)]GalNAc(β1-
Glc(α1-4)[GlcA(α1-3)GlcA(α1-6)]Glc(α1-
Glc(α1-4)[GlcA(α1-3)GlcA(α1-6)]Glc(β1-
Glc(α1-4)[GlcA(α1-3)GlcA(β1-6)]Glc(α1-
Glc(α1-4)[GlcA(α1-3)GlcA(β1-6)]Glc(β1-
Glc(α1-4)[GlcA(β1-3)GlcA(α1-6)]Glc(α1-
Glc(α1-4)[GlcA(β1-3)GlcA(α1-6)]Glc(β1-
Glc(α1-4)[GlcA(β1-3)GlcA(β1-6)]Glc(α1-
Glc(α1-4)[GlcA(β1-3)GlcA(β1-6)]Glc(β1-
Glc(β1-4)[GlcA(α1-3)GlcA(α1-6)]Glc(α1-
Glc(β1-4)[GlcA(α1-3)GlcA(α1-6)]Glc(β1-
Glc(β1-4)[GlcA(α1-3)GlcA(β1-6)]Glc(α1-
Glc(β1-4)[GlcA(α1-3)GlcA(β1-6)]Glc(β1-
Glc(β1-4)[GlcA(β1-3)GlcA(α1-6)]Glc(α1-
Glc(β1-4)[GlcA(β1-3)GlcA(α1-6)]Glc(β1-
Glc(β1-4)[GlcA(β1-3)GlcA(β1-6)]Glc(α1-
Glc(β1-4)[GlcA(β1-3)GlcA(β1-6)]Glc(β1-
Glc(α1-4)[GlcA(α1-3)GlcA(α1-6)]GlcNAc(α1-
Glc(α1-4)[GlcA(α1-3)GlcA(α1-6)]GlcNAc(β1-
Glc(α1-4)[GlcA(α1-3)GlcA(β1-6)]GlcNAc(α1-
Glc(α1-4)[GlcA(α1-3)GlcA(β1-6)]GlcNAc(β1-
Glc(α1-4)[GlcA(β1-3)GlcA(α1-6)]GlcNAc(α1-
Glc(α1-4)[GlcA(β1-3)GlcA(α1-6)]GlcNAc(β1-
Glc(α1-4)[GlcA(β1-3)GlcA(β1-6)]GlcNAc(α1-
Glc(α1-4)[GlcA(β1-3)GlcA(β1-6)]GlcNAc(β1-
Glc(β1-4)[GlcA(α1-3)GlcA(α1-6)]GlcNAc(α1-
Glc(β1-4)[GlcA(α1-3)GlcA(α1-6)]GlcNAc(β1-
Glc(β1-4)[GlcA(α1-3)GlcA(β1-6)]GlcNAc(α1-
Glc(β1-4)[GlcA(α1-3)GlcA(β1-6)]GlcNAc(β1-
Glc(β1-4)[GlcA(β1-3)GlcA(α1-6)]GlcNAc(α1-
Glc(β1-4)[GlcA(β1-3)GlcA(α1-6)]GlcNAc(β1-
Glc(β1-4)[GlcA(β1-3)GlcA(β1-6)]GlcNAc(α1-
Glc(β1-4)[GlcA(β1-3)GlcA(β1-6)]GlcNAc(β1-
Glc(α1-4)[GlcA(α1-3)GlcA(α1-6)]Man(α1-
Glc(α1-4)[GlcA(α1-3)GlcA(α1-6)]Man(β1-
Glc(α1-4)[GlcA(α1-3)GlcA(β1-6)]Man(α1-
Glc(α1-4)[GlcA(α1-3)GlcA(β1-6)]Man(β1-
Glc(α1-4)[GlcA(β1-3)GlcA(α1-6)]Man(α1-
Glc(α1-4)[GlcA(β1-3)GlcA(α1-6)]Man(β1-
Glc(α1-4)[GlcA(β1-3)GlcA(β1-6)]Man(α1-
Glc(α1-4)[GlcA(β1-3)GlcA(β1-6)]Man(β1-
Glc(β1-4)[GlcA(α1-3)GlcA(α1-6)]Man(α1-
Glc(β1-4)[GlcA(α1-3)GlcA(α1-6)]Man(β1-
Glc(β1-4)[GlcA(α1-3)GlcA(β1-6)]Man(α1-
Glc(β1-4)[GlcA(α1-3)GlcA(β1-6)]Man(β1-
Glc(β1-4)[GlcA(β1-3)GlcA(α1-6)]Man(α1-
Glc(β1-4)[GlcA(β1-3)GlcA(α1-6)]Man(β1-
Glc(β1-4)[GlcA(β1-3)GlcA(β1-6)]Man(α1-
Glc(β1-4)[GlcA(β1-3)GlcA(β1-6)]Man(β1-
Glc(α1-4)[GlcA(α1-3)GlcNAc(α1-6)]Gal(α1-
Glc(α1-4)[GlcA(α1-3)GlcNAc(α1-6)]Gal(β1-
Glc(α1-4)[GlcA(α1-3)GlcNAc(β1-6)]Gal(α1-
Glc(α1-4)[GlcA(α1-3)GlcNAc(β1-6)]Gal(β1-
Glc(α1-4)[GlcA(β1-3)GlcNAc(α1-6)]Gal(α1-
Glc(α1-4)[GlcA(β1-3)GlcNAc(α1-6)]Gal(β1-
Glc(α1-4)[GlcA(β1-3)GlcNAc(β1-6)]Gal(α1-
Glc(α1-4)[GlcA(β1-3)GlcNAc(β1-6)]Gal(β1-
Glc(β1-4)[GlcA(α1-3)GlcNAc(α1-6)]Gal(α1-
Glc(β1-4)[GlcA(α1-3)GlcNAc(α1-6)]Gal(β1-
Glc(β1-4)[GlcA(α1-3)GlcNAc(β1-6)]Gal(α1-
Glc(β1-4)[GlcA(α1-3)GlcNAc(β1-6)]Gal(β1-
Glc(β1-4)[GlcA(β1-3)GlcNAc(α1-6)]Gal(α1-
Glc(β1-4)[GlcA(β1-3)GlcNAc(α1-6)]Gal(β1-
Glc(β1-4)[GlcA(β1-3)GlcNAc(β1-6)]Gal(α1-
Glc(β1-4)[GlcA(β1-3)GlcNAc(β1-6)]Gal(β1-
Glc(α1-4)[GlcA(α1-3)GlcNAc(α1-6)]GalNAc(α1-
Glc(α1-4)[GlcA(α1-3)GlcNAc(α1-6)]GalNAc(β1-
Glc(α1-4)[GlcA(α1-3)GlcNAc(β1-6)]GalNAc(α1-
Glc(α1-4)[GlcA(α1-3)GlcNAc(β1-6)]GalNAc(β1-
Glc(α1-4)[GlcA(β1-3)GlcNAc(α1-6)]GalNAc(α1-
Glc(α1-4)[GlcA(β1-3)GlcNAc(α1-6)]GalNAc(β1-
Glc(α1-4)[GlcA(β1-3)GlcNAc(β1-6)]GalNAc(α1-
Glc(α1-4)[GlcA(β1-3)GlcNAc(β1-6)]GalNAc(β1-
Glc(β1-4)[GlcA(α1-3)GlcNAc(α1-6)]GalNAc(α1-
Glc(β1-4)[GlcA(α1-3)GlcNAc(α1-6)]GalNAc(β1-
Glc(β1-4)[GlcA(α1-3)GlcNAc(β1-6)]GalNAc(α1-
Glc(β1-4)[GlcA(α1-3)GlcNAc(β1-6)]GalNAc(β1-
Glc(β1-4)[GlcA(β1-3)GlcNAc(α1-6)]GalNAc(α1-
Glc(β1-4)[GlcA(β1-3)GlcNAc(α1-6)]GalNAc(β1-
Glc(β1-4)[GlcA(β1-3)GlcNAc(β1-6)]GalNAc(α1-
Glc(β1-4)[GlcA(β1-3)GlcNAc(β1-6)]GalNAc(β1-
Glc(α1-4)[GlcA(α1-3)GlcNAc(α1-6)]Glc(α1-
Glc(α1-4)[GlcA(α1-3)GlcNAc(α1-6)]Glc(β1-
Glc(α1-4)[GlcA(α1-3)GlcNAc(β1-6)]Glc(α1-
Glc(α1-4)[GlcA(α1-3)GlcNAc(β1-6)]Glc(β1-
Glc(α1-4)[GlcA(β1-3)GlcNAc(α1-6)]Glc(α1-
Glc(α1-4)[GlcA(β1-3)GlcNAc(α1-6)]Glc(β1-
Glc(α1-4)[GlcA(β1-3)GlcNAc(β1-6)]Glc(α1-
Glc(α1-4)[GlcA(β1-3)GlcNAc(β1-6)]Glc(β1-
Glc(β1-4)[GlcA(α1-3)GlcNAc(α1-6)]Glc(α1-
Glc(β1-4)[GlcA(α1-3)GlcNAc(α1-6)]Glc(β1-
Glc(β1-4)[GlcA(α1-3)GlcNAc(β1-6)]Glc(α1-
Glc(β1-4)[GlcA(α1-3)GlcNAc(β1-6)]Glc(β1-
Glc(β1-4)[GlcA(β1-3)GlcNAc(α1-6)]Glc(α1-
Glc(β1-4)[GlcA(β1-3)GlcNAc(α1-6)]Glc(β1-
Glc(β1-4)[GlcA(β1-3)GlcNAc(β1-6)]Glc(α1-
Glc(β1-4)[GlcA(β1-3)GlcNAc(β1-6)]Glc(β1-
Glc(α1-4)[GlcA(α1-3)GlcNAc(α1-6)]GlcNAc(α1-
Glc(α1-4)[GlcA(α1-3)GlcNAc(α1-6)]GlcNAc(β1-
Glc(α1-4)[GlcA(α1-3)GlcNAc(β1-6)]GlcNAc(α1-
Glc(α1-4)[GlcA(α1-3)GlcNAc(β1-6)]GlcNAc(β1-
Glc(α1-4)[GlcA(β1-3)GlcNAc(α1-6)]GlcNAc(α1-
Glc(α1-4)[GlcA(β1-3)GlcNAc(α1-6)]GlcNAc(β1-
Glc(α1-4)[GlcA(β1-3)GlcNAc(β1-6)]GlcNAc(α1-
Glc(α1-4)[GlcA(β1-3)GlcNAc(β1-6)]GlcNAc(β1-
Glc(β1-4)[GlcA(α1-3)GlcNAc(α1-6)]GlcNAc(α1-
Glc(β1-4)[GlcA(α1-3)GlcNAc(α1-6)]GlcNAc(β1-
Glc(β1-4)[GlcA(α1-3)GlcNAc(β1-6)]GlcNAc(α1-
Glc(β1-4)[GlcA(α1-3)GlcNAc(β1-6)]GlcNAc(β1-
Glc(β1-4)[GlcA(β1-3)GlcNAc(α1-6)]GlcNAc(α1-
Glc(β1-4)[GlcA(β1-3)GlcNAc(α1-6)]GlcNAc(β1-
Glc(β1-4)[GlcA(β1-3)GlcNAc(β1-6)]GlcNAc(α1-
Glc(β1-4)[GlcA(β1-3)GlcNAc(β1-6)]GlcNAc(β1-
Glc(α1-4)[GlcA(α1-3)GlcNAc(α1-6)]Man(α1-
Glc(α1-4)[GlcA(α1-3)GlcNAc(α1-6)]Man(β1-
Glc(α1-4)[GlcA(α1-3)GlcNAc(β1-6)]Man(α1-
Glc(α1-4)[GlcA(α1-3)GlcNAc(β1-6)]Man(β1-
Glc(α1-4)[GlcA(β1-3)GlcNAc(α1-6)]Man(α1-
Glc(α1-4)[GlcA(β1-3)GlcNAc(α1-6)]Man(β1-
Glc(α1-4)[GlcA(β1-3)GlcNAc(β1-6)]Man(α1-
Glc(α1-4)[GlcA(β1-3)GlcNAc(β1-6)]Man(β1-
Glc(β1-4)[GlcA(α1-3)GlcNAc(α1-6)]Man(α1-
Glc(β1-4)[GlcA(α1-3)GlcNAc(α1-6)]Man(β1-
Glc(β1-4)[GlcA(α1-3)GlcNAc(β1-6)]Man(α1-
Glc(β1-4)[GlcA(α1-3)GlcNAc(β1-6)]Man(β1-
Glc(β1-4)[GlcA(β1-3)GlcNAc(α1-6)]Man(α1-
Glc(β1-4)[GlcA(β1-3)GlcNAc(α1-6)]Man(β1-
Glc(β1-4)[GlcA(β1-3)GlcNAc(β1-6)]Man(α1-
Glc(β1-4)[GlcA(β1-3)GlcNAc(β1-6)]Man(β1-
Glc(α1-4)[GlcA(α1-3)Man(α1-6)]Gal(α1-
Glc(α1-4)[GlcA(α1-3)Man(α1-6)]Gal(β1-
Glc(α1-4)[GlcA(α1-3)Man(β1-6)]Gal(α1-
Glc(α1-4)[GlcA(α1-3)Man(β1-6)]Gal(β1-
Glc(α1-4)[GlcA(β1-3)Man(α1-6)]Gal(α1-
Glc(α1-4)[GlcA(β1-3)Man(α1-6)]Gal(β1-
Glc(α1-4)[GlcA(β1-3)Man(β1-6)]Gal(α1-
Glc(α1-4)[GlcA(β1-3)Man(β1-6)]Gal(β1-
Glc(β1-4)[GlcA(α1-3)Man(α1-6)]Gal(α1-
Glc(β1-4)[GlcA(α1-3)Man(α1-6)]Gal(β1-
Glc(β1-4)[GlcA(α1-3)Man(β1-6)]Gal(α1-
Glc(β1-4)[GlcA(α1-3)Man(β1-6)]Gal(β1-
Glc(β1-4)[GlcA(β1-3)Man(α1-6)]Gal(α1-
Glc(β1-4)[GlcA(β1-3)Man(α1-6)]Gal(β1-
Glc(β1-4)[GlcA(β1-3)Man(β1-6)]Gal(α1-
Glc(β1-4)[GlcA(β1-3)Man(β1-6)]Gal(β1-
Glc(α1-4)[GlcA(α1-3)Man(α1-6)]GalNAc(α1-
Glc(α1-4)[GlcA(α1-3)Man(α1-6)]GalNAc(β1-
Glc(α1-4)[GlcA(α1-3)Man(β1-6)]GalNAc(α1-
Glc(α1-4)[GlcA(α1-3)Man(β1-6)]GalNAc(β1-
Glc(α1-4)[GlcA(β1-3)Man(α1-6)]GalNAc(α1-
Glc(α1-4)[GlcA(β1-3)Man(α1-6)]GalNAc(β1-
Glc(α1-4)[GlcA(β1-3)Man(β1-6)]GalNAc(α1-
Glc(α1-4)[GlcA(β1-3)Man(β1-6)]GalNAc(β1-
Glc(β1-4)[GlcA(α1-3)Man(α1-6)]GalNAc(α1-
Glc(β1-4)[GlcA(α1-3)Man(α1-6)]GalNAc(β1-
Glc(β1-4)[GlcA(α1-3)Man(β1-6)]GalNAc(α1-
Glc(β1-4)[GlcA(α1-3)Man(β1-6)]GalNAc(β1-
Glc(β1-4)[GlcA(β1-3)Man(α1-6)]GalNAc(α1-
Glc(β1-4)[GlcA(β1-3)Man(α1-6)]GalNAc(β1-
Glc(β1-4)[GlcA(β1-3)Man(β1-6)]GalNAc(α1-
Glc(β1-4)[GlcA(β1-3)Man(β1-6)]GalNAc(β1-
Glc(α1-4)[GlcA(α1-3)Man(α1-6)]Glc(α1-
Glc(α1-4)[GlcA(α1-3)Man(α1-6)]Glc(β1-
Glc(α1-4)[GlcA(α1-3)Man(β1-6)]Glc(α1-
Glc(α1-4)[GlcA(α1-3)Man(β1-6)]Glc(β1-
Glc(α1-4)[GlcA(β1-3)Man(α1-6)]Glc(α1-
Glc(α1-4)[GlcA(β1-3)Man(α1-6)]Glc(β1-
Glc(α1-4)[GlcA(β1-3)Man(β1-6)]Glc(α1-
Glc(α1-4)[GlcA(β1-3)Man(β1-6)]Glc(β1-
Glc(β1-4)[GlcA(α1-3)Man(α1-6)]Glc(α1-
Glc(β1-4)[GlcA(α1-3)Man(α1-6)]Glc(β1-
Glc(β1-4)[GlcA(α1-3)Man(β1-6)]Glc(α1-
Glc(β1-4)[GlcA(α1-3)Man(β1-6)]Glc(β1-
Glc(β1-4)[GlcA(β1-3)Man(α1-6)]Glc(α1-
Glc(β1-4)[GlcA(β1-3)Man(α1-6)]Glc(β1-
Glc(β1-4)[GlcA(β1-3)Man(β1-6)]Glc(α1-
Glc(β1-4)[GlcA(β1-3)Man(β1-6)]Glc(β1-
Glc(α1-4)[GlcA(α1-3)Man(α1-6)]GlcNAc(α1-
Glc(α1-4)[GlcA(α1-3)Man(α1-6)]GlcNAc(β1-
Glc(α1-4)[GlcA(α1-3)Man(β1-6)]GlcNAc(α1-
Glc(α1-4)[GlcA(α1-3)Man(β1-6)]GlcNAc(β1-
Glc(α1-4)[GlcA(β1-3)Man(α1-6)]GlcNAc(α1-
Glc(α1-4)[GlcA(β1-3)Man(α1-6)]GlcNAc(β1-
Glc(α1-4)[GlcA(β1-3)Man(β1-6)]GlcNAc(α1-
Glc(α1-4)[GlcA(β1-3)Man(β1-6)]GlcNAc(β1-
Glc(β1-4)[GlcA(α1-3)Man(α1-6)]GlcNAc(α1-
Glc(β1-4)[GlcA(α1-3)Man(α1-6)]GlcNAc(β1-
Glc(β1-4)[GlcA(α1-3)Man(β1-6)]GlcNAc(α1-
Glc(β1-4)[GlcA(α1-3)Man(β1-6)]GlcNAc(β1-
Glc(β1-4)[GlcA(β1-3)Man(α1-6)]GlcNAc(α1-
Glc(β1-4)[GlcA(β1-3)Man(α1-6)]GlcNAc(β1-
Glc(β1-4)[GlcA(β1-3)Man(β1-6)]GlcNAc(α1-
Glc(β1-4)[GlcA(β1-3)Man(β1-6)]GlcNAc(β1-
Glc(α1-4)[GlcA(α1-3)Man(α1-6)]Man(α1-
Glc(α1-4)[GlcA(α1-3)Man(α1-6)]Man(β1-
Glc(α1-4)[GlcA(α1-3)Man(β1-6)]Man(α1-
Glc(α1-4)[GlcA(α1-3)Man(β1-6)]Man(β1-
Glc(α1-4)[GlcA(β1-3)Man(α1-6)]Man(α1-
Glc(α1-4)[GlcA(β1-3)Man(α1-6)]Man(β1-
Glc(α1-4)[GlcA(β1-3)Man(β1-6)]Man(α1-
Glc(α1-4)[GlcA(β1-3)Man(β1-6)]Man(β1-
Glc(β1-4)[GlcA(α1-3)Man(α1-6)]Man(α1-
Glc(β1-4)[GlcA(α1-3)Man(α1-6)]Man(β1-
Glc(β1-4)[GlcA(α1-3)Man(β1-6)]Man(α1-
Glc(β1-4)[GlcA(α1-3)Man(β1-6)]Man(β1-
Glc(β1-4)[GlcA(β1-3)Man(α1-6)]Man(α1-
Glc(β1-4)[GlcA(β1-3)Man(α1-6)]Man(β1-
Glc(β1-4)[GlcA(β1-3)Man(β1-6)]Man(α1-
Glc(β1-4)[GlcA(β1-3)Man(β1-6)]Man(β1-
Glc(α1-4)[GlcA(α1-4)Gal(α1-6)]Gal(α1-
Glc(α1-4)[GlcA(α1-4)Gal(α1-6)]Gal(β1-
Glc(α1-4)[GlcA(α1-4)Gal(β1-6)]Gal(α1-
Glc(α1-4)[GlcA(α1-4)Gal(β1-6)]Gal(β1-
Glc(α1-4)[GlcA(β1-4)Gal(α1-6)]Gal(α1-
Glc(α1-4)[GlcA(β1-4)Gal(α1-6)]Gal(β1-
Glc(α1-4)[GlcA(β1-4)Gal(β1-6)]Gal(α1-
Glc(α1-4)[GlcA(β1-4)Gal(β1-6)]Gal(β1-
Glc(β1-4)[GlcA(α1-4)Gal(α1-6)]Gal(α1-
Glc(β1-4)[GlcA(α1-4)Gal(α1-6)]Gal(β1-
Glc(β1-4)[GlcA(α1-4)Gal(β1-6)]Gal(α1-
Glc(β1-4)[GlcA(α1-4)Gal(β1-6)]Gal(β1-
Glc(β1-4)[GlcA(β1-4)Gal(α1-6)]Gal(α1-
Glc(β1-4)[GlcA(β1-4)Gal(α1-6)]Gal(β1-
Glc(β1-4)[GlcA(β1-4)Gal(β1-6)]Gal(α1-
Glc(β1-4)[GlcA(β1-4)Gal(β1-6)]Gal(β1-
Glc(α1-4)[GlcA(α1-4)Gal(α1-6)]GalNAc(α1-
Glc(α1-4)[GlcA(α1-4)Gal(α1-6)]GalNAc(β1-
Glc(α1-4)[GlcA(α1-4)Gal(β1-6)]GalNAc(α1-
Glc(α1-4)[GlcA(α1-4)Gal(β1-6)]GalNAc(β1-
Glc(α1-4)[GlcA(β1-4)Gal(α1-6)]GalNAc(α1-
Glc(α1-4)[GlcA(β1-4)Gal(α1-6)]GalNAc(β1-
Glc(α1-4)[GlcA(β1-4)Gal(β1-6)]GalNAc(α1-
Glc(α1-4)[GlcA(β1-4)Gal(β1-6)]GalNAc(β1-
Glc(β1-4)[GlcA(α1-4)Gal(α1-6)]GalNAc(α1-
Glc(β1-4)[GlcA(α1-4)Gal(α1-6)]GalNAc(β1-
Glc(β1-4)[GlcA(α1-4)Gal(β1-6)]GalNAc(α1-
Glc(β1-4)[GlcA(α1-4)Gal(β1-6)]GalNAc(β1-
Glc(β1-4)[GlcA(β1-4)Gal(α1-6)]GalNAc(α1-
Glc(β1-4)[GlcA(β1-4)Gal(α1-6)]GalNAc(β1-
Glc(β1-4)[GlcA(β1-4)Gal(β1-6)]GalNAc(α1-
Glc(β1-4)[GlcA(β1-4)Gal(β1-6)]GalNAc(β1-
Glc(α1-4)[GlcA(α1-4)Gal(α1-6)]Glc(α1-
Glc(α1-4)[GlcA(α1-4)Gal(α1-6)]Glc(β1-
Glc(α1-4)[GlcA(α1-4)Gal(β1-6)]Glc(α1-
Glc(α1-4)[GlcA(α1-4)Gal(β1-6)]Glc(β1-
Glc(α1-4)[GlcA(β1-4)Gal(α1-6)]Glc(α1-
Glc(α1-4)[GlcA(β1-4)Gal(α1-6)]Glc(β1-
Glc(α1-4)[GlcA(β1-4)Gal(β1-6)]Glc(α1-
Glc(α1-4)[GlcA(β1-4)Gal(β1-6)]Glc(β1-
Glc(β1-4)[GlcA(α1-4)Gal(α1-6)]Glc(α1-
Glc(β1-4)[GlcA(α1-4)Gal(α1-6)]Glc(β1-
Glc(β1-4)[GlcA(α1-4)Gal(β1-6)]Glc(α1-
Glc(β1-4)[GlcA(α1-4)Gal(β1-6)]Glc(β1-
Glc(β1-4)[GlcA(β1-4)Gal(α1-6)]Glc(α1-
Glc(β1-4)[GlcA(β1-4)Gal(α1-6)]Glc(β1-
Glc(β1-4)[GlcA(β1-4)Gal(β1-6)]Glc(α1-
Glc(β1-4)[GlcA(β1-4)Gal(β1-6)]Glc(β1-
Glc(α1-4)[GlcA(α1-4)Gal(α1-6)]GlcNAc(α1-
Glc(α1-4)[GlcA(α1-4)Gal(α1-6)]GlcNAc(β1-
Glc(α1-4)[GlcA(α1-4)Gal(β1-6)]GlcNAc(α1-
Glc(α1-4)[GlcA(α1-4)Gal(β1-6)]GlcNAc(β1-
Glc(α1-4)[GlcA(β1-4)Gal(α1-6)]GlcNAc(α1-
Glc(α1-4)[GlcA(β1-4)Gal(α1-6)]GlcNAc(β1-
Glc(α1-4)[GlcA(β1-4)Gal(β1-6)]GlcNAc(α1-
Glc(α1-4)[GlcA(β1-4)Gal(β1-6)]GlcNAc(β1-
Glc(β1-4)[GlcA(α1-4)Gal(α1-6)]GlcNAc(α1-
Glc(β1-4)[GlcA(α1-4)Gal(α1-6)]GlcNAc(β1-
Glc(β1-4)[GlcA(α1-4)Gal(β1-6)]GlcNAc(α1-
Glc(β1-4)[GlcA(α1-4)Gal(β1-6)]GlcNAc(β1-
Glc(β1-4)[GlcA(β1-4)Gal(α1-6)]GlcNAc(α1-
Glc(β1-4)[GlcA(β1-4)Gal(α1-6)]GlcNAc(β1-
Glc(β1-4)[GlcA(β1-4)Gal(β1-6)]GlcNAc(α1-
Glc(β1-4)[GlcA(β1-4)Gal(β1-6)]GlcNAc(β1-
Glc(α1-4)[GlcA(α1-4)Gal(α1-6)]Man(α1-
Glc(α1-4)[GlcA(α1-4)Gal(α1-6)]Man(β1-
Glc(α1-4)[GlcA(α1-4)Gal(β1-6)]Man(α1-
Glc(α1-4)[GlcA(α1-4)Gal(β1-6)]Man(β1-
Glc(α1-4)[GlcA(β1-4)Gal(α1-6)]Man(α1-
Glc(α1-4)[GlcA(β1-4)Gal(α1-6)]Man(β1-
Glc(α1-4)[GlcA(β1-4)Gal(β1-6)]Man(α1-
Glc(α1-4)[GlcA(β1-4)Gal(β1-6)]Man(β1-
Glc(β1-4)[GlcA(α1-4)Gal(α1-6)]Man(α1-
Glc(β1-4)[GlcA(α1-4)Gal(α1-6)]Man(β1-
Glc(β1-4)[GlcA(α1-4)Gal(β1-6)]Man(α1-
Glc(β1-4)[GlcA(α1-4)Gal(β1-6)]Man(β1-
Glc(β1-4)[GlcA(β1-4)Gal(α1-6)]Man(α1-
Glc(β1-4)[GlcA(β1-4)Gal(α1-6)]Man(β1-
Glc(β1-4)[GlcA(β1-4)Gal(β1-6)]Man(α1-
Glc(β1-4)[GlcA(β1-4)Gal(β1-6)]Man(β1-
Glc(α1-4)[GlcA(α1-4)GalNAc(α1-6)]Gal(α1-
Glc(α1-4)[GlcA(α1-4)GalNAc(α1-6)]Gal(β1-
Glc(α1-4)[GlcA(α1-4)GalNAc(β1-6)]Gal(α1-
Glc(α1-4)[GlcA(α1-4)GalNAc(β1-6)]Gal(β1-
Glc(α1-4)[GlcA(β1-4)GalNAc(α1-6)]Gal(α1-
Glc(α1-4)[GlcA(β1-4)GalNAc(α1-6)]Gal(β1-
Glc(α1-4)[GlcA(β1-4)GalNAc(β1-6)]Gal(α1-
Glc(α1-4)[GlcA(β1-4)GalNAc(β1-6)]Gal(β1-
Glc(β1-4)[GlcA(α1-4)GalNAc(α1-6)]Gal(α1-
Glc(β1-4)[GlcA(α1-4)GalNAc(α1-6)]Gal(β1-
Glc(β1-4)[GlcA(α1-4)GalNAc(β1-6)]Gal(α1-
Glc(β1-4)[GlcA(α1-4)GalNAc(β1-6)]Gal(β1-
Glc(β1-4)[GlcA(β1-4)GalNAc(α1-6)]Gal(α1-
Glc(β1-4)[GlcA(β1-4)GalNAc(α1-6)]Gal(β1-
Glc(β1-4)[GlcA(β1-4)GalNAc(β1-6)]Gal(α1-
Glc(β1-4)[GlcA(β1-4)GalNAc(β1-6)]Gal(β1-
Glc(α1-4)[GlcA(α1-4)GalNAc(α1-6)]GalNAc(α1-
Glc(α1-4)[GlcA(α1-4)GalNAc(α1-6)]GalNAc(β1-
Glc(α1-4)[GlcA(α1-4)GalNAc(β1-6)]GalNAc(α1-
Glc(α1-4)[GlcA(α1-4)GalNAc(β1-6)]GalNAc(β1-
Glc(α1-4)[GlcA(β1-4)GalNAc(α1-6)]GalNAc(α1-
Glc(α1-4)[GlcA(β1-4)GalNAc(α1-6)]GalNAc(β1-
Glc(α1-4)[GlcA(β1-4)GalNAc(β1-6)]GalNAc(α1-
Glc(α1-4)[GlcA(β1-4)GalNAc(β1-6)]GalNAc(β1-
Glc(β1-4)[GlcA(α1-4)GalNAc(α1-6)]GalNAc(α1-
Glc(β1-4)[GlcA(α1-4)GalNAc(α1-6)]GalNAc(β1-
Glc(β1-4)[GlcA(α1-4)GalNAc(β1-6)]GalNAc(α1-
Glc(β1-4)[GlcA(α1-4)GalNAc(β1-6)]GalNAc(β1-
Glc(β1-4)[GlcA(β1-4)GalNAc(α1-6)]GalNAc(α1-
Glc(β1-4)[GlcA(β1-4)GalNAc(α1-6)]GalNAc(β1-
Glc(β1-4)[GlcA(β1-4)GalNAc(β1-6)]GalNAc(α1-
Glc(β1-4)[GlcA(β1-4)GalNAc(β1-6)]GalNAc(β1-
Glc(α1-4)[GlcA(α1-4)GalNAc(α1-6)]Glc(α1-
Glc(α1-4)[GlcA(α1-4)GalNAc(α1-6)]Glc(β1-
Glc(α1-4)[GlcA(α1-4)GalNAc(β1-6)]Glc(α1-
Glc(α1-4)[GlcA(α1-4)GalNAc(β1-6)]Glc(β1-
Glc(α1-4)[GlcA(β1-4)GalNAc(α1-6)]Glc(α1-
Glc(α1-4)[GlcA(β1-4)GalNAc(α1-6)]Glc(β1-
Glc(α1-4)[GlcA(β1-4)GalNAc(β1-6)]Glc(α1-
Glc(α1-4)[GlcA(β1-4)GalNAc(β1-6)]Glc(β1-
Glc(β1-4)[GlcA(α1-4)GalNAc(α1-6)]Glc(α1-
Glc(β1-4)[GlcA(α1-4)GalNAc(α1-6)]Glc(β1-
Glc(β1-4)[GlcA(α1-4)GalNAc(β1-6)]Glc(α1-
Glc(β1-4)[GlcA(α1-4)GalNAc(β1-6)]Glc(β1-
Glc(β1-4)[GlcA(β1-4)GalNAc(α1-6)]Glc(α1-
Glc(β1-4)[GlcA(β1-4)GalNAc(α1-6)]Glc(β1-
Glc(β1-4)[GlcA(β1-4)GalNAc(β1-6)]Glc(α1-
Glc(β1-4)[GlcA(β1-4)GalNAc(β1-6)]Glc(β1-
Glc(α1-4)[GlcA(α1-4)GalNAc(α1-6)]GlcNAc(α1-
Glc(α1-4)[GlcA(α1-4)GalNAc(α1-6)]GlcNAc(β1-
Glc(α1-4)[GlcA(α1-4)GalNAc(β1-6)]GlcNAc(α1-
Glc(α1-4)[GlcA(α1-4)GalNAc(β1-6)]GlcNAc(β1-
Glc(α1-4)[GlcA(β1-4)GalNAc(α1-6)]GlcNAc(α1-
Glc(α1-4)[GlcA(β1-4)GalNAc(α1-6)]GlcNAc(β1-
Glc(α1-4)[GlcA(β1-4)GalNAc(β1-6)]GlcNAc(α1-
Glc(α1-4)[GlcA(β1-4)GalNAc(β1-6)]GlcNAc(β1-
Glc(β1-4)[GlcA(α1-4)GalNAc(α1-6)]GlcNAc(α1-
Glc(β1-4)[GlcA(α1-4)GalNAc(α1-6)]GlcNAc(β1-
Glc(β1-4)[GlcA(α1-4)GalNAc(β1-6)]GlcNAc(α1-
Glc(β1-4)[GlcA(α1-4)GalNAc(β1-6)]GlcNAc(β1-
Glc(β1-4)[GlcA(β1-4)GalNAc(α1-6)]GlcNAc(α1-
Glc(β1-4)[GlcA(β1-4)GalNAc(α1-6)]GlcNAc(β1-
Glc(β1-4)[GlcA(β1-4)GalNAc(β1-6)]GlcNAc(α1-
Glc(β1-4)[GlcA(β1-4)GalNAc(β1-6)]GlcNAc(β1-
Glc(α1-4)[GlcA(α1-4)GalNAc(α1-6)]Man(α1-
Glc(α1-4)[GlcA(α1-4)GalNAc(α1-6)]Man(β1-
Glc(α1-4)[GlcA(α1-4)GalNAc(β1-6)]Man(α1-
Glc(α1-4)[GlcA(α1-4)GalNAc(β1-6)]Man(β1-
Glc(α1-4)[GlcA(β1-4)GalNAc(α1-6)]Man(α1-
Glc(α1-4)[GlcA(β1-4)GalNAc(α1-6)]Man(β1-
Glc(α1-4)[GlcA(β1-4)GalNAc(β1-6)]Man(α1-
Glc(α1-4)[GlcA(β1-4)GalNAc(β1-6)]Man(β1-
Glc(β1-4)[GlcA(α1-4)GalNAc(α1-6)]Man(α1-
Glc(β1-4)[GlcA(α1-4)GalNAc(α1-6)]Man(β1-
Glc(β1-4)[GlcA(α1-4)GalNAc(β1-6)]Man(α1-
Glc(β1-4)[GlcA(α1-4)GalNAc(β1-6)]Man(β1-
Glc(β1-4)[GlcA(β1-4)GalNAc(α1-6)]Man(α1-
Glc(β1-4)[GlcA(β1-4)GalNAc(α1-6)]Man(β1-
Glc(β1-4)[GlcA(β1-4)GalNAc(β1-6)]Man(α1-
Glc(β1-4)[GlcA(β1-4)GalNAc(β1-6)]Man(β1-
Glc(α1-4)[GlcA(α1-4)Glc(α1-6)]Gal(α1-
Glc(α1-4)[GlcA(α1-4)Glc(α1-6)]Gal(β1-
Glc(α1-4)[GlcA(α1-4)Glc(β1-6)]Gal(α1-
Glc(α1-4)[GlcA(α1-4)Glc(β1-6)]Gal(β1-
Glc(α1-4)[GlcA(β1-4)Glc(α1-6)]Gal(α1-
Glc(α1-4)[GlcA(β1-4)Glc(α1-6)]Gal(β1-
Glc(α1-4)[GlcA(β1-4)Glc(β1-6)]Gal(α1-
Glc(α1-4)[GlcA(β1-4)Glc(β1-6)]Gal(β1-
Glc(β1-4)[GlcA(α1-4)Glc(α1-6)]Gal(α1-
Glc(β1-4)[GlcA(α1-4)Glc(α1-6)]Gal(β1-
Glc(β1-4)[GlcA(α1-4)Glc(β1-6)]Gal(α1-
Glc(β1-4)[GlcA(α1-4)Glc(β1-6)]Gal(β1-
Glc(β1-4)[GlcA(β1-4)Glc(α1-6)]Gal(α1-
Glc(β1-4)[GlcA(β1-4)Glc(α1-6)]Gal(β1-
Glc(β1-4)[GlcA(β1-4)Glc(β1-6)]Gal(α1-
Glc(β1-4)[GlcA(β1-4)Glc(β1-6)]Gal(β1-
Glc(α1-4)[GlcA(α1-4)Glc(α1-6)]GalNAc(α1-
Glc(α1-4)[GlcA(α1-4)Glc(α1-6)]GalNAc(β1-
Glc(α1-4)[GlcA(α1-4)Glc(β1-6)]GalNAc(α1-
Glc(α1-4)[GlcA(α1-4)Glc(β1-6)]GalNAc(β1-
Glc(α1-4)[GlcA(β1-4)Glc(α1-6)]GalNAc(α1-
Glc(α1-4)[GlcA(β1-4)Glc(α1-6)]GalNAc(β1-
Glc(α1-4)[GlcA(β1-4)Glc(β1-6)]GalNAc(α1-
Glc(α1-4)[GlcA(β1-4)Glc(β1-6)]GalNAc(β1-
Glc(β1-4)[GlcA(α1-4)Glc(α1-6)]GalNAc(α1-
Glc(β1-4)[GlcA(α1-4)Glc(α1-6)]GalNAc(β1-
Glc(β1-4)[GlcA(α1-4)Glc(β1-6)]GalNAc(α1-
Glc(β1-4)[GlcA(α1-4)Glc(β1-6)]GalNAc(β1-
Glc(β1-4)[GlcA(β1-4)Glc(α1-6)]GalNAc(α1-
Glc(β1-4)[GlcA(β1-4)Glc(α1-6)]GalNAc(β1-
Glc(β1-4)[GlcA(β1-4)Glc(β1-6)]GalNAc(α1-
Glc(β1-4)[GlcA(β1-4)Glc(β1-6)]GalNAc(β1-
Glc(α1-4)[GlcA(α1-4)Glc(α1-6)]Glc(α1-
Glc(α1-4)[GlcA(α1-4)Glc(α1-6)]Glc(β1-
Glc(α1-4)[GlcA(α1-4)Glc(β1-6)]Glc(α1-
Glc(α1-4)[GlcA(α1-4)Glc(β1-6)]Glc(β1-
Glc(α1-4)[GlcA(β1-4)Glc(α1-6)]Glc(α1-
Glc(α1-4)[GlcA(β1-4)Glc(α1-6)]Glc(β1-
Glc(α1-4)[GlcA(β1-4)Glc(β1-6)]Glc(α1-
Glc(α1-4)[GlcA(β1-4)Glc(β1-6)]Glc(β1-
Glc(β1-4)[GlcA(α1-4)Glc(α1-6)]Glc(α1-
Glc(β1-4)[GlcA(α1-4)Glc(α1-6)]Glc(β1-
Glc(β1-4)[GlcA(α1-4)Glc(β1-6)]Glc(α1-
Glc(β1-4)[GlcA(α1-4)Glc(β1-6)]Glc(β1-
Glc(β1-4)[GlcA(β1-4)Glc(α1-6)]Glc(α1-
Glc(β1-4)[GlcA(β1-4)Glc(α1-6)]Glc(β1-
Glc(β1-4)[GlcA(β1-4)Glc(β1-6)]Glc(α1-
Glc(β1-4)[GlcA(β1-4)Glc(β1-6)]Glc(β1-
Glc(α1-4)[GlcA(α1-4)Glc(α1-6)]GlcNAc(α1-
Glc(α1-4)[GlcA(α1-4)Glc(α1-6)]GlcNAc(β1-
Glc(α1-4)[GlcA(α1-4)Glc(β1-6)]GlcNAc(α1-
Glc(α1-4)[GlcA(α1-4)Glc(β1-6)]GlcNAc(β1-
Glc(α1-4)[GlcA(β1-4)Glc(α1-6)]GlcNAc(α1-
Glc(α1-4)[GlcA(β1-4)Glc(α1-6)]GlcNAc(β1-
Glc(α1-4)[GlcA(β1-4)Glc(β1-6)]GlcNAc(α1-
Glc(α1-4)[GlcA(β1-4)Glc(β1-6)]GlcNAc(β1-
Glc(β1-4)[GlcA(α1-4)Glc(α1-6)]GlcNAc(α1-
Glc(β1-4)[GlcA(α1-4)Glc(α1-6)]GlcNAc(β1-
Glc(β1-4)[GlcA(α1-4)Glc(β1-6)]GlcNAc(α1-
Glc(β1-4)[GlcA(α1-4)Glc(β1-6)]GlcNAc(β1-
Glc(β1-4)[GlcA(β1-4)Glc(α1-6)]GlcNAc(α1-
Glc(β1-4)[GlcA(β1-4)Glc(α1-6)]GlcNAc(β1-
Glc(β1-4)[GlcA(β1-4)Glc(β1-6)]GlcNAc(α1-
Glc(β1-4)[GlcA(β1-4)Glc(β1-6)]GlcNAc(β1-
Glc(α1-4)[GlcA(α1-4)Glc(α1-6)]Man(α1-
Glc(α1-4)[GlcA(α1-4)Glc(α1-6)]Man(β1-
Glc(α1-4)[GlcA(α1-4)Glc(β1-6)]Man(α1-
Glc(α1-4)[GlcA(α1-4)Glc(β1-6)]Man(β1-
Glc(α1-4)[GlcA(β1-4)Glc(α1-6)]Man(α1-
Glc(α1-4)[GlcA(β1-4)Glc(α1-6)]Man(β1-
Glc(α1-4)[GlcA(β1-4)Glc(β1-6)]Man(α1-
Glc(α1-4)[GlcA(β1-4)Glc(β1-6)]Man(β1-
Glc(β1-4)[GlcA(α1-4)Glc(α1-6)]Man(α1-
Glc(β1-4)[GlcA(α1-4)Glc(α1-6)]Man(β1-
Glc(β1-4)[GlcA(α1-4)Glc(β1-6)]Man(α1-
Glc(β1-4)[GlcA(α1-4)Glc(β1-6)]Man(β1-
Glc(β1-4)[GlcA(β1-4)Glc(α1-6)]Man(α1-
Glc(β1-4)[GlcA(β1-4)Glc(α1-6)]Man(β1-
Glc(β1-4)[GlcA(β1-4)Glc(β1-6)]Man(α1-
Glc(β1-4)[GlcA(β1-4)Glc(β1-6)]Man(β1-
Glc(α1-4)[GlcA(α1-4)GlcA(α1-6)]Gal(α1-
Glc(α1-4)[GlcA(α1-4)GlcA(α1-6)]Gal(β1-
Glc(α1-4)[GlcA(α1-4)GlcA(β1-6)]Gal(α1-
Glc(α1-4)[GlcA(α1-4)GlcA(β1-6)]Gal(β1-
Glc(α1-4)[GlcA(β1-4)GlcA(α1-6)]Gal(α1-
Glc(α1-4)[GlcA(β1-4)GlcA(α1-6)]Gal(β1-
Glc(α1-4)[GlcA(β1-4)GlcA(β1-6)]Gal(α1-
Glc(α1-4)[GlcA(β1-4)GlcA(β1-6)]Gal(β1-
Glc(β1-4)[GlcA(α1-4)GlcA(α1-6)]Gal(α1-
Glc(β1-4)[GlcA(α1-4)GlcA(α1-6)]Gal(β1-
Glc(β1-4)[GlcA(α1-4)GlcA(β1-6)]Gal(α1-
Glc(β1-4)[GlcA(α1-4)GlcA(β1-6)]Gal(β1-
Glc(β1-4)[GlcA(β1-4)GlcA(α1-6)]Gal(α1-
Glc(β1-4)[GlcA(β1-4)GlcA(α1-6)]Gal(β1-
Glc(β1-4)[GlcA(β1-4)GlcA(β1-6)]Gal(α1-
Glc(β1-4)[GlcA(β1-4)GlcA(β1-6)]Gal(β1-
Glc(α1-4)[GlcA(α1-4)GlcA(α1-6)]GalNAc(α1-
Glc(α1-4)[GlcA(α1-4)GlcA(α1-6)]GalNAc(β1-
Glc(α1-4)[GlcA(α1-4)GlcA(β1-6)]GalNAc(α1-
Glc(α1-4)[GlcA(α1-4)GlcA(β1-6)]GalNAc(β1-
Glc(α1-4)[GlcA(β1-4)GlcA(α1-6)]GalNAc(α1-
Glc(α1-4)[GlcA(β1-4)GlcA(α1-6)]GalNAc(β1-
Glc(α1-4)[GlcA(β1-4)GlcA(β1-6)]GalNAc(α1-
Glc(α1-4)[GlcA(β1-4)GlcA(β1-6)]GalNAc(β1-
Glc(β1-4)[GlcA(α1-4)GlcA(α1-6)]GalNAc(α1-
Glc(β1-4)[GlcA(α1-4)GlcA(α1-6)]GalNAc(β1-
Glc(β1-4)[GlcA(α1-4)GlcA(β1-6)]GalNAc(α1-
Glc(β1-4)[GlcA(α1-4)GlcA(β1-6)]GalNAc(β1-
Glc(β1-4)[GlcA(β1-4)GlcA(α1-6)]GalNAc(α1-
Glc(β1-4)[GlcA(β1-4)GlcA(α1-6)]GalNAc(β1-
Glc(β1-4)[GlcA(β1-4)GlcA(β1-6)]GalNAc(α1-
Glc(β1-4)[GlcA(β1-4)GlcA(β1-6)]GalNAc(β1-
Glc(α1-4)[GlcA(α1-4)GlcA(α1-6)]Glc(α1-
Glc(α1-4)[GlcA(α1-4)GlcA(α1-6)]Glc(β1-
Glc(α1-4)[GlcA(α1-4)GlcA(β1-6)]Glc(α1-
Glc(α1-4)[GlcA(α1-4)GlcA(β1-6)]Glc(β1-
Glc(α1-4)[GlcA(β1-4)GlcA(α1-6)]Glc(α1-
Glc(α1-4)[GlcA(β1-4)GlcA(α1-6)]Glc(β1-
Glc(α1-4)[GlcA(β1-4)GlcA(β1-6)]Glc(α1-
Glc(α1-4)[GlcA(β1-4)GlcA(β1-6)]Glc(β1-
Glc(β1-4)[GlcA(α1-4)GlcA(α1-6)]Glc(α1-
Glc(β1-4)[GlcA(α1-4)GlcA(α1-6)]Glc(β1-
Glc(β1-4)[GlcA(α1-4)GlcA(β1-6)]Glc(α1-
Glc(β1-4)[GlcA(α1-4)GlcA(β1-6)]Glc(β1-
Glc(β1-4)[GlcA(β1-4)GlcA(α1-6)]Glc(α1-
Glc(β1-4)[GlcA(β1-4)GlcA(α1-6)]Glc(β1-
Glc(β1-4)[GlcA(β1-4)GlcA(β1-6)]Glc(α1-
Glc(β1-4)[GlcA(β1-4)GlcA(β1-6)]Glc(β1-
Glc(α1-4)[GlcA(α1-4)GlcA(α1-6)]GlcNAc(α1-
Glc(α1-4)[GlcA(α1-4)GlcA(α1-6)]GlcNAc(β1-
Glc(α1-4)[GlcA(α1-4)GlcA(β1-6)]GlcNAc(α1-
Glc(α1-4)[GlcA(α1-4)GlcA(β1-6)]GlcNAc(β1-
Glc(α1-4)[GlcA(β1-4)GlcA(α1-6)]GlcNAc(α1-
Glc(α1-4)[GlcA(β1-4)GlcA(α1-6)]GlcNAc(β1-
Glc(α1-4)[GlcA(β1-4)GlcA(β1-6)]GlcNAc(α1-
Glc(α1-4)[GlcA(β1-4)GlcA(β1-6)]GlcNAc(β1-
Glc(β1-4)[GlcA(α1-4)GlcA(α1-6)]GlcNAc(α1-
Glc(β1-4)[GlcA(α1-4)GlcA(α1-6)]GlcNAc(β1-
Glc(β1-4)[GlcA(α1-4)GlcA(β1-6)]GlcNAc(α1-
Glc(β1-4)[GlcA(α1-4)GlcA(β1-6)]GlcNAc(β1-
Glc(β1-4)[GlcA(β1-4)GlcA(α1-6)]GlcNAc(α1-
Glc(β1-4)[GlcA(β1-4)GlcA(α1-6)]GlcNAc(β1-
Glc(β1-4)[GlcA(β1-4)GlcA(β1-6)]GlcNAc(α1-
Glc(β1-4)[GlcA(β1-4)GlcA(β1-6)]GlcNAc(β1-
Glc(α1-4)[GlcA(α1-4)GlcA(α1-6)]Man(α1-
Glc(α1-4)[GlcA(α1-4)GlcA(α1-6)]Man(β1-
Glc(α1-4)[GlcA(α1-4)GlcA(β1-6)]Man(α1-
Glc(α1-4)[GlcA(α1-4)GlcA(β1-6)]Man(β1-
Glc(α1-4)[GlcA(β1-4)GlcA(α1-6)]Man(α1-
Glc(α1-4)[GlcA(β1-4)GlcA(α1-6)]Man(β1-
Glc(α1-4)[GlcA(β1-4)GlcA(β1-6)]Man(α1-
Glc(α1-4)[GlcA(β1-4)GlcA(β1-6)]Man(β1-
Glc(β1-4)[GlcA(α1-4)GlcA(α1-6)]Man(α1-
Glc(β1-4)[GlcA(α1-4)GlcA(α1-6)]Man(β1-
Glc(β1-4)[GlcA(α1-4)GlcA(β1-6)]Man(α1-
Glc(β1-4)[GlcA(α1-4)GlcA(β1-6)]Man(β1-
Glc(β1-4)[GlcA(β1-4)GlcA(α1-6)]Man(α1-
Glc(β1-4)[GlcA(β1-4)GlcA(α1-6)]Man(β1-
Glc(β1-4)[GlcA(β1-4)GlcA(β1-6)]Man(α1-
Glc(β1-4)[GlcA(β1-4)GlcA(β1-6)]Man(β1-
Glc(α1-4)[GlcA(α1-4)GlcNAc(α1-6)]Gal(α1-
Glc(α1-4)[GlcA(α1-4)GlcNAc(α1-6)]Gal(β1-
Glc(α1-4)[GlcA(α1-4)GlcNAc(β1-6)]Gal(α1-
Glc(α1-4)[GlcA(α1-4)GlcNAc(β1-6)]Gal(β1-
Glc(α1-4)[GlcA(β1-4)GlcNAc(α1-6)]Gal(α1-
Glc(α1-4)[GlcA(β1-4)GlcNAc(α1-6)]Gal(β1-
Glc(α1-4)[GlcA(β1-4)GlcNAc(β1-6)]Gal(α1-
Glc(α1-4)[GlcA(β1-4)GlcNAc(β1-6)]Gal(β1-
Glc(β1-4)[GlcA(α1-4)GlcNAc(α1-6)]Gal(α1-
Glc(β1-4)[GlcA(α1-4)GlcNAc(α1-6)]Gal(β1-
Glc(β1-4)[GlcA(α1-4)GlcNAc(β1-6)]Gal(α1-
Glc(β1-4)[GlcA(α1-4)GlcNAc(β1-6)]Gal(β1-
Glc(β1-4)[GlcA(β1-4)GlcNAc(α1-6)]Gal(α1-
Glc(β1-4)[GlcA(β1-4)GlcNAc(α1-6)]Gal(β1-
Glc(β1-4)[GlcA(β1-4)GlcNAc(β1-6)]Gal(α1-
Glc(β1-4)[GlcA(β1-4)GlcNAc(β1-6)]Gal(β1-
Glc(α1-4)[GlcA(α1-4)GlcNAc(α1-6)]GalNAc(α1-
Glc(α1-4)[GlcA(α1-4)GlcNAc(α1-6)]GalNAc(β1-
Glc(α1-4)[GlcA(α1-4)GlcNAc(β1-6)]GalNAc(α1-
Glc(α1-4)[GlcA(α1-4)GlcNAc(β1-6)]GalNAc(β1-
Glc(α1-4)[GlcA(β1-4)GlcNAc(α1-6)]GalNAc(α1-
Glc(α1-4)[GlcA(β1-4)GlcNAc(α1-6)]GalNAc(β1-
Glc(α1-4)[GlcA(β1-4)GlcNAc(β1-6)]GalNAc(α1-
Glc(α1-4)[GlcA(β1-4)GlcNAc(β1-6)]GalNAc(β1-
Glc(β1-4)[GlcA(α1-4)GlcNAc(α1-6)]GalNAc(α1-
Glc(β1-4)[GlcA(α1-4)GlcNAc(α1-6)]GalNAc(β1-
Glc(β1-4)[GlcA(α1-4)GlcNAc(β1-6)]GalNAc(α1-
Glc(β1-4)[GlcA(α1-4)GlcNAc(β1-6)]GalNAc(β1-
Glc(β1-4)[GlcA(β1-4)GlcNAc(α1-6)]GalNAc(α1-
Glc(β1-4)[GlcA(β1-4)GlcNAc(α1-6)]GalNAc(β1-
Glc(β1-4)[GlcA(β1-4)GlcNAc(β1-6)]GalNAc(α1-
Glc(β1-4)[GlcA(β1-4)GlcNAc(β1-6)]GalNAc(β1-
Glc(α1-4)[GlcA(α1-4)GlcNAc(α1-6)]Glc(α1-
Glc(α1-4)[GlcA(α1-4)GlcNAc(α1-6)]Glc(β1-
Glc(α1-4)[GlcA(α1-4)GlcNAc(β1-6)]Glc(α1-
Glc(α1-4)[GlcA(α1-4)GlcNAc(β1-6)]Glc(β1-
Glc(α1-4)[GlcA(β1-4)GlcNAc(α1-6)]Glc(α1-
Glc(α1-4)[GlcA(β1-4)GlcNAc(α1-6)]Glc(β1-
Glc(α1-4)[GlcA(β1-4)GlcNAc(β1-6)]Glc(α1-
Glc(α1-4)[GlcA(β1-4)GlcNAc(β1-6)]Glc(β1-
Glc(β1-4)[GlcA(α1-4)GlcNAc(α1-6)]Glc(α1-
Glc(β1-4)[GlcA(α1-4)GlcNAc(α1-6)]Glc(β1-
Glc(β1-4)[GlcA(α1-4)GlcNAc(β1-6)]Glc(α1-
Glc(β1-4)[GlcA(α1-4)GlcNAc(β1-6)]Glc(β1-
Glc(β1-4)[GlcA(β1-4)GlcNAc(α1-6)]Glc(α1-
Glc(β1-4)[GlcA(β1-4)GlcNAc(α1-6)]Glc(β1-
Glc(β1-4)[GlcA(β1-4)GlcNAc(β1-6)]Glc(α1-
Glc(β1-4)[GlcA(β1-4)GlcNAc(β1-6)]Glc(β1-
Glc(α1-4)[GlcA(α1-4)GlcNAc(α1-6)]GlcNAc(α1-
Glc(α1-4)[GlcA(α1-4)GlcNAc(α1-6)]GlcNAc(β1-
Glc(α1-4)[GlcA(α1-4)GlcNAc(β1-6)]GlcNAc(α1-
Glc(α1-4)[GlcA(α1-4)GlcNAc(β1-6)]GlcNAc(β1-
Glc(α1-4)[GlcA(β1-4)GlcNAc(α1-6)]GlcNAc(α1-
Glc(α1-4)[GlcA(β1-4)GlcNAc(α1-6)]GlcNAc(β1-
Glc(α1-4)[GlcA(β1-4)GlcNAc(β1-6)]GlcNAc(α1-
Glc(α1-4)[GlcA(β1-4)GlcNAc(β1-6)]GlcNAc(β1-
Glc(β1-4)[GlcA(α1-4)GlcNAc(α1-6)]GlcNAc(α1-
Glc(β1-4)[GlcA(α1-4)GlcNAc(α1-6)]GlcNAc(β1-
Glc(β1-4)[GlcA(α1-4)GlcNAc(β1-6)]GlcNAc(α1-
Glc(β1-4)[GlcA(α1-4)GlcNAc(β1-6)]GlcNAc(β1-
Glc(β1-4)[GlcA(β1-4)GlcNAc(α1-6)]GlcNAc(α1-
Glc(β1-4)[GlcA(β1-4)GlcNAc(α1-6)]GlcNAc(β1-
Glc(β1-4)[GlcA(β1-4)GlcNAc(β1-6)]GlcNAc(α1-
Glc(β1-4)[GlcA(β1-4)GlcNAc(β1-6)]GlcNAc(β1-
Glc(α1-4)[GlcA(α1-4)GlcNAc(α1-6)]Man(α1-
Glc(α1-4)[GlcA(α1-4)GlcNAc(α1-6)]Man(β1-
Glc(α1-4)[GlcA(α1-4)GlcNAc(β1-6)]Man(α1-
Glc(α1-4)[GlcA(α1-4)GlcNAc(β1-6)]Man(β1-
Glc(α1-4)[GlcA(β1-4)GlcNAc(α1-6)]Man(α1-
Glc(α1-4)[GlcA(β1-4)GlcNAc(α1-6)]Man(β1-
Glc(α1-4)[GlcA(β1-4)GlcNAc(β1-6)]Man(α1-
Glc(α1-4)[GlcA(β1-4)GlcNAc(β1-6)]Man(β1-
Glc(β1-4)[GlcA(α1-4)GlcNAc(α1-6)]Man(α1-
Glc(β1-4)[GlcA(α1-4)GlcNAc(α1-6)]Man(β1-
Glc(β1-4)[GlcA(α1-4)GlcNAc(β1-6)]Man(α1-
Glc(β1-4)[GlcA(α1-4)GlcNAc(β1-6)]Man(β1-
Glc(β1-4)[GlcA(β1-4)GlcNAc(α1-6)]Man(α1-
Glc(β1-4)[GlcA(β1-4)GlcNAc(α1-6)]Man(β1-
Glc(β1-4)[GlcA(β1-4)GlcNAc(β1-6)]Man(α1-
Glc(β1-4)[GlcA(β1-4)GlcNAc(β1-6)]Man(β1-
Glc(α1-4)[GlcA(α1-4)Man(α1-6)]Gal(α1-
Glc(α1-4)[GlcA(α1-4)Man(α1-6)]Gal(β1-
Glc(α1-4)[GlcA(α1-4)Man(β1-6)]Gal(α1-
Glc(α1-4)[GlcA(α1-4)Man(β1-6)]Gal(β1-
Glc(α1-4)[GlcA(β1-4)Man(α1-6)]Gal(α1-
Glc(α1-4)[GlcA(β1-4)Man(α1-6)]Gal(β1-
Glc(α1-4)[GlcA(β1-4)Man(β1-6)]Gal(α1-
Glc(α1-4)[GlcA(β1-4)Man(β1-6)]Gal(β1-
Glc(β1-4)[GlcA(α1-4)Man(α1-6)]Gal(α1-
Glc(β1-4)[GlcA(α1-4)Man(α1-6)]Gal(β1-
Glc(β1-4)[GlcA(α1-4)Man(β1-6)]Gal(α1-
Glc(β1-4)[GlcA(α1-4)Man(β1-6)]Gal(β1-
Glc(β1-4)[GlcA(β1-4)Man(α1-6)]Gal(α1-
Glc(β1-4)[GlcA(β1-4)Man(α1-6)]Gal(β1-
Glc(β1-4)[GlcA(β1-4)Man(β1-6)]Gal(α1-
Glc(β1-4)[GlcA(β1-4)Man(β1-6)]Gal(β1-
Glc(α1-4)[GlcA(α1-4)Man(α1-6)]GalNAc(α1-
Glc(α1-4)[GlcA(α1-4)Man(α1-6)]GalNAc(β1-
Glc(α1-4)[GlcA(α1-4)Man(β1-6)]GalNAc(α1-
Glc(α1-4)[GlcA(α1-4)Man(β1-6)]GalNAc(β1-
Glc(α1-4)[GlcA(β1-4)Man(α1-6)]GalNAc(α1-
Glc(α1-4)[GlcA(β1-4)Man(α1-6)]GalNAc(β1-
Glc(α1-4)[GlcA(β1-4)Man(β1-6)]GalNAc(α1-
Glc(α1-4)[GlcA(β1-4)Man(β1-6)]GalNAc(β1-
Glc(β1-4)[GlcA(α1-4)Man(α1-6)]GalNAc(α1-
Glc(β1-4)[GlcA(α1-4)Man(α1-6)]GalNAc(β1-
Glc(β1-4)[GlcA(α1-4)Man(β1-6)]GalNAc(α1-
Glc(β1-4)[GlcA(α1-4)Man(β1-6)]GalNAc(β1-
Glc(β1-4)[GlcA(β1-4)Man(α1-6)]GalNAc(α1-
Glc(β1-4)[GlcA(β1-4)Man(α1-6)]GalNAc(β1-
Glc(β1-4)[GlcA(β1-4)Man(β1-6)]GalNAc(α1-
Glc(β1-4)[GlcA(β1-4)Man(β1-6)]GalNAc(β1-
Glc(α1-4)[GlcA(α1-4)Man(α1-6)]Glc(α1-
Glc(α1-4)[GlcA(α1-4)Man(α1-6)]Glc(β1-
Glc(α1-4)[GlcA(α1-4)Man(β1-6)]Glc(α1-
Glc(α1-4)[GlcA(α1-4)Man(β1-6)]Glc(β1-
Glc(α1-4)[GlcA(β1-4)Man(α1-6)]Glc(α1-
Glc(α1-4)[GlcA(β1-4)Man(α1-6)]Glc(β1-
Glc(α1-4)[GlcA(β1-4)Man(β1-6)]Glc(α1-
Glc(α1-4)[GlcA(β1-4)Man(β1-6)]Glc(β1-
Glc(β1-4)[GlcA(α1-4)Man(α1-6)]Glc(α1-
Glc(β1-4)[GlcA(α1-4)Man(α1-6)]Glc(β1-
Glc(β1-4)[GlcA(α1-4)Man(β1-6)]Glc(α1-
Glc(β1-4)[GlcA(α1-4)Man(β1-6)]Glc(β1-
Glc(β1-4)[GlcA(β1-4)Man(α1-6)]Glc(α1-
Glc(β1-4)[GlcA(β1-4)Man(α1-6)]Glc(β1-
Glc(β1-4)[GlcA(β1-4)Man(β1-6)]Glc(α1-
Glc(β1-4)[GlcA(β1-4)Man(β1-6)]Glc(β1-
Glc(α1-4)[GlcA(α1-4)Man(α1-6)]GlcNAc(α1-
Glc(α1-4)[GlcA(α1-4)Man(α1-6)]GlcNAc(β1-
Glc(α1-4)[GlcA(α1-4)Man(β1-6)]GlcNAc(α1-
Glc(α1-4)[GlcA(α1-4)Man(β1-6)]GlcNAc(β1-
Glc(α1-4)[GlcA(β1-4)Man(α1-6)]GlcNAc(α1-
Glc(α1-4)[GlcA(β1-4)Man(α1-6)]GlcNAc(β1-
Glc(α1-4)[GlcA(β1-4)Man(β1-6)]GlcNAc(α1-
Glc(α1-4)[GlcA(β1-4)Man(β1-6)]GlcNAc(β1-
Glc(β1-4)[GlcA(α1-4)Man(α1-6)]GlcNAc(α1-
Glc(β1-4)[GlcA(α1-4)Man(α1-6)]GlcNAc(β1-
Glc(β1-4)[GlcA(α1-4)Man(β1-6)]GlcNAc(α1-
Glc(β1-4)[GlcA(α1-4)Man(β1-6)]GlcNAc(β1-
Glc(β1-4)[GlcA(β1-4)Man(α1-6)]GlcNAc(α1-
Glc(β1-4)[GlcA(β1-4)Man(α1-6)]GlcNAc(β1-
Glc(β1-4)[GlcA(β1-4)Man(β1-6)]GlcNAc(α1-
Glc(β1-4)[GlcA(β1-4)Man(β1-6)]GlcNAc(β1-
Glc(α1-4)[GlcA(α1-4)Man(α1-6)]Man(α1-
Glc(α1-4)[GlcA(α1-4)Man(α1-6)]Man(β1-
Glc(α1-4)[GlcA(α1-4)Man(β1-6)]Man(α1-
Glc(α1-4)[GlcA(α1-4)Man(β1-6)]Man(β1-
Glc(α1-4)[GlcA(β1-4)Man(α1-6)]Man(α1-
Glc(α1-4)[GlcA(β1-4)Man(α1-6)]Man(β1-
Glc(α1-4)[GlcA(β1-4)Man(β1-6)]Man(α1-
Glc(α1-4)[GlcA(β1-4)Man(β1-6)]Man(β1-
Glc(β1-4)[GlcA(α1-4)Man(α1-6)]Man(α1-
Glc(β1-4)[GlcA(α1-4)Man(α1-6)]Man(β1-
Glc(β1-4)[GlcA(α1-4)Man(β1-6)]Man(α1-
Glc(β1-4)[GlcA(α1-4)Man(β1-6)]Man(β1-
Glc(β1-4)[GlcA(β1-4)Man(α1-6)]Man(α1-
Glc(β1-4)[GlcA(β1-4)Man(α1-6)]Man(β1-
Glc(β1-4)[GlcA(β1-4)Man(β1-6)]Man(α1-
Glc(β1-4)[GlcA(β1-4)Man(β1-6)]Man(β1-
Glc(α1-4)[GlcA(α1-6)Gal(α1-6)]Gal(α1-
Glc(α1-4)[GlcA(α1-6)Gal(α1-6)]Gal(β1-
Glc(α1-4)[GlcA(α1-6)Gal(β1-6)]Gal(α1-
Glc(α1-4)[GlcA(α1-6)Gal(β1-6)]Gal(β1-
Glc(α1-4)[GlcA(β1-6)Gal(α1-6)]Gal(α1-
Glc(α1-4)[GlcA(β1-6)Gal(α1-6)]Gal(β1-
Glc(α1-4)[GlcA(β1-6)Gal(β1-6)]Gal(α1-
Glc(α1-4)[GlcA(β1-6)Gal(β1-6)]Gal(β1-
Glc(β1-4)[GlcA(α1-6)Gal(α1-6)]Gal(α1-
Glc(β1-4)[GlcA(α1-6)Gal(α1-6)]Gal(β1-
Glc(β1-4)[GlcA(α1-6)Gal(β1-6)]Gal(α1-
Glc(β1-4)[GlcA(α1-6)Gal(β1-6)]Gal(β1-
Glc(β1-4)[GlcA(β1-6)Gal(α1-6)]Gal(α1-
Glc(β1-4)[GlcA(β1-6)Gal(α1-6)]Gal(β1-
Glc(β1-4)[GlcA(β1-6)Gal(β1-6)]Gal(α1-
Glc(β1-4)[GlcA(β1-6)Gal(β1-6)]Gal(β1-
Glc(α1-4)[GlcA(α1-6)Gal(α1-6)]GalNAc(α1-
Glc(α1-4)[GlcA(α1-6)Gal(α1-6)]GalNAc(β1-
Glc(α1-4)[GlcA(α1-6)Gal(β1-6)]GalNAc(α1-
Glc(α1-4)[GlcA(α1-6)Gal(β1-6)]GalNAc(β1-
Glc(α1-4)[GlcA(β1-6)Gal(α1-6)]GalNAc(α1-
Glc(α1-4)[GlcA(β1-6)Gal(α1-6)]GalNAc(β1-
Glc(α1-4)[GlcA(β1-6)Gal(β1-6)]GalNAc(α1-
Glc(α1-4)[GlcA(β1-6)Gal(β1-6)]GalNAc(β1-
Glc(β1-4)[GlcA(α1-6)Gal(α1-6)]GalNAc(α1-
Glc(β1-4)[GlcA(α1-6)Gal(α1-6)]GalNAc(β1-
Glc(β1-4)[GlcA(α1-6)Gal(β1-6)]GalNAc(α1-
Glc(β1-4)[GlcA(α1-6)Gal(β1-6)]GalNAc(β1-
Glc(β1-4)[GlcA(β1-6)Gal(α1-6)]GalNAc(α1-
Glc(β1-4)[GlcA(β1-6)Gal(α1-6)]GalNAc(β1-
Glc(β1-4)[GlcA(β1-6)Gal(β1-6)]GalNAc(α1-
Glc(β1-4)[GlcA(β1-6)Gal(β1-6)]GalNAc(β1-
Glc(α1-4)[GlcA(α1-6)Gal(α1-6)]Glc(α1-
Glc(α1-4)[GlcA(α1-6)Gal(α1-6)]Glc(β1-
Glc(α1-4)[GlcA(α1-6)Gal(β1-6)]Glc(α1-
Glc(α1-4)[GlcA(α1-6)Gal(β1-6)]Glc(β1-
Glc(α1-4)[GlcA(β1-6)Gal(α1-6)]Glc(α1-
Glc(α1-4)[GlcA(β1-6)Gal(α1-6)]Glc(β1-
Glc(α1-4)[GlcA(β1-6)Gal(β1-6)]Glc(α1-
Glc(α1-4)[GlcA(β1-6)Gal(β1-6)]Glc(β1-
Glc(β1-4)[GlcA(α1-6)Gal(α1-6)]Glc(α1-
Glc(β1-4)[GlcA(α1-6)Gal(α1-6)]Glc(β1-
Glc(β1-4)[GlcA(α1-6)Gal(β1-6)]Glc(α1-
Glc(β1-4)[GlcA(α1-6)Gal(β1-6)]Glc(β1-
Glc(β1-4)[GlcA(β1-6)Gal(α1-6)]Glc(α1-
Glc(β1-4)[GlcA(β1-6)Gal(α1-6)]Glc(β1-
Glc(β1-4)[GlcA(β1-6)Gal(β1-6)]Glc(α1-
Glc(β1-4)[GlcA(β1-6)Gal(β1-6)]Glc(β1-
Glc(α1-4)[GlcA(α1-6)Gal(α1-6)]GlcNAc(α1-
Glc(α1-4)[GlcA(α1-6)Gal(α1-6)]GlcNAc(β1-
Glc(α1-4)[GlcA(α1-6)Gal(β1-6)]GlcNAc(α1-
Glc(α1-4)[GlcA(α1-6)Gal(β1-6)]GlcNAc(β1-
Glc(α1-4)[GlcA(β1-6)Gal(α1-6)]GlcNAc(α1-
Glc(α1-4)[GlcA(β1-6)Gal(α1-6)]GlcNAc(β1-
Glc(α1-4)[GlcA(β1-6)Gal(β1-6)]GlcNAc(α1-
Glc(α1-4)[GlcA(β1-6)Gal(β1-6)]GlcNAc(β1-
Glc(β1-4)[GlcA(α1-6)Gal(α1-6)]GlcNAc(α1-
Glc(β1-4)[GlcA(α1-6)Gal(α1-6)]GlcNAc(β1-
Glc(β1-4)[GlcA(α1-6)Gal(β1-6)]GlcNAc(α1-
Glc(β1-4)[GlcA(α1-6)Gal(β1-6)]GlcNAc(β1-
Glc(β1-4)[GlcA(β1-6)Gal(α1-6)]GlcNAc(α1-
Glc(β1-4)[GlcA(β1-6)Gal(α1-6)]GlcNAc(β1-
Glc(β1-4)[GlcA(β1-6)Gal(β1-6)]GlcNAc(α1-
Glc(β1-4)[GlcA(β1-6)Gal(β1-6)]GlcNAc(β1-
Glc(α1-4)[GlcA(α1-6)Gal(α1-6)]Man(α1-
Glc(α1-4)[GlcA(α1-6)Gal(α1-6)]Man(β1-
Glc(α1-4)[GlcA(α1-6)Gal(β1-6)]Man(α1-
Glc(α1-4)[GlcA(α1-6)Gal(β1-6)]Man(β1-
Glc(α1-4)[GlcA(β1-6)Gal(α1-6)]Man(α1-
Glc(α1-4)[GlcA(β1-6)Gal(α1-6)]Man(β1-
Glc(α1-4)[GlcA(β1-6)Gal(β1-6)]Man(α1-
Glc(α1-4)[GlcA(β1-6)Gal(β1-6)]Man(β1-
Glc(β1-4)[GlcA(α1-6)Gal(α1-6)]Man(α1-
Glc(β1-4)[GlcA(α1-6)Gal(α1-6)]Man(β1-
Glc(β1-4)[GlcA(α1-6)Gal(β1-6)]Man(α1-
Glc(β1-4)[GlcA(α1-6)Gal(β1-6)]Man(β1-
Glc(β1-4)[GlcA(β1-6)Gal(α1-6)]Man(α1-
Glc(β1-4)[GlcA(β1-6)Gal(α1-6)]Man(β1-
Glc(β1-4)[GlcA(β1-6)Gal(β1-6)]Man(α1-
Glc(β1-4)[GlcA(β1-6)Gal(β1-6)]Man(β1-
Glc(α1-4)[GlcA(α1-6)GalNAc(α1-6)]Gal(α1-
Glc(α1-4)[GlcA(α1-6)GalNAc(α1-6)]Gal(β1-
Glc(α1-4)[GlcA(α1-6)GalNAc(β1-6)]Gal(α1-
Glc(α1-4)[GlcA(α1-6)GalNAc(β1-6)]Gal(β1-
Glc(α1-4)[GlcA(β1-6)GalNAc(α1-6)]Gal(α1-
Glc(α1-4)[GlcA(β1-6)GalNAc(α1-6)]Gal(β1-
Glc(α1-4)[GlcA(β1-6)GalNAc(β1-6)]Gal(α1-
Glc(α1-4)[GlcA(β1-6)GalNAc(β1-6)]Gal(β1-
Glc(β1-4)[GlcA(α1-6)GalNAc(α1-6)]Gal(α1-
Glc(β1-4)[GlcA(α1-6)GalNAc(α1-6)]Gal(β1-
Glc(β1-4)[GlcA(α1-6)GalNAc(β1-6)]Gal(α1-
Glc(β1-4)[GlcA(α1-6)GalNAc(β1-6)]Gal(β1-
Glc(β1-4)[GlcA(β1-6)GalNAc(α1-6)]Gal(α1-
Glc(β1-4)[GlcA(β1-6)GalNAc(α1-6)]Gal(β1-
Glc(β1-4)[GlcA(β1-6)GalNAc(β1-6)]Gal(α1-
Glc(β1-4)[GlcA(β1-6)GalNAc(β1-6)]Gal(β1-
Glc(α1-4)[GlcA(α1-6)GalNAc(α1-6)]GalNAc(α1-
Glc(α1-4)[GlcA(α1-6)GalNAc(α1-6)]GalNAc(β1-
Glc(α1-4)[GlcA(α1-6)GalNAc(β1-6)]GalNAc(α1-
Glc(α1-4)[GlcA(α1-6)GalNAc(β1-6)]GalNAc(β1-
Glc(α1-4)[GlcA(β1-6)GalNAc(α1-6)]GalNAc(α1-
Glc(α1-4)[GlcA(β1-6)GalNAc(α1-6)]GalNAc(β1-
Glc(α1-4)[GlcA(β1-6)GalNAc(β1-6)]GalNAc(α1-
Glc(α1-4)[GlcA(β1-6)GalNAc(β1-6)]GalNAc(β1-
Glc(β1-4)[GlcA(α1-6)GalNAc(α1-6)]GalNAc(α1-
Glc(β1-4)[GlcA(α1-6)GalNAc(α1-6)]GalNAc(β1-
Glc(β1-4)[GlcA(α1-6)GalNAc(β1-6)]GalNAc(α1-
Glc(β1-4)[GlcA(α1-6)GalNAc(β1-6)]GalNAc(β1-
Glc(β1-4)[GlcA(β1-6)GalNAc(α1-6)]GalNAc(α1-
Glc(β1-4)[GlcA(β1-6)GalNAc(α1-6)]GalNAc(β1-
Glc(β1-4)[GlcA(β1-6)GalNAc(β1-6)]GalNAc(α1-
Glc(β1-4)[GlcA(β1-6)GalNAc(β1-6)]GalNAc(β1-
Glc(α1-4)[GlcA(α1-6)GalNAc(α1-6)]Glc(α1-
Glc(α1-4)[GlcA(α1-6)GalNAc(α1-6)]Glc(β1-
Glc(α1-4)[GlcA(α1-6)GalNAc(β1-6)]Glc(α1-
Glc(α1-4)[GlcA(α1-6)GalNAc(β1-6)]Glc(β1-
Glc(α1-4)[GlcA(β1-6)GalNAc(α1-6)]Glc(α1-
Glc(α1-4)[GlcA(β1-6)GalNAc(α1-6)]Glc(β1-
Glc(α1-4)[GlcA(β1-6)GalNAc(β1-6)]Glc(α1-
Glc(α1-4)[GlcA(β1-6)GalNAc(β1-6)]Glc(β1-
Glc(β1-4)[GlcA(α1-6)GalNAc(α1-6)]Glc(α1-
Glc(β1-4)[GlcA(α1-6)GalNAc(α1-6)]Glc(β1-
Glc(β1-4)[GlcA(α1-6)GalNAc(β1-6)]Glc(α1-
Glc(β1-4)[GlcA(α1-6)GalNAc(β1-6)]Glc(β1-
Glc(β1-4)[GlcA(β1-6)GalNAc(α1-6)]Glc(α1-
Glc(β1-4)[GlcA(β1-6)GalNAc(α1-6)]Glc(β1-
Glc(β1-4)[GlcA(β1-6)GalNAc(β1-6)]Glc(α1-
Glc(β1-4)[GlcA(β1-6)GalNAc(β1-6)]Glc(β1-
Glc(α1-4)[GlcA(α1-6)GalNAc(α1-6)]GlcNAc(α1-
Glc(α1-4)[GlcA(α1-6)GalNAc(α1-6)]GlcNAc(β1-
Glc(α1-4)[GlcA(α1-6)GalNAc(β1-6)]GlcNAc(α1-
Glc(α1-4)[GlcA(α1-6)GalNAc(β1-6)]GlcNAc(β1-
Glc(α1-4)[GlcA(β1-6)GalNAc(α1-6)]GlcNAc(α1-
Glc(α1-4)[GlcA(β1-6)GalNAc(α1-6)]GlcNAc(β1-
Glc(α1-4)[GlcA(β1-6)GalNAc(β1-6)]GlcNAc(α1-
Glc(α1-4)[GlcA(β1-6)GalNAc(β1-6)]GlcNAc(β1-
Glc(β1-4)[GlcA(α1-6)GalNAc(α1-6)]GlcNAc(α1-
Glc(β1-4)[GlcA(α1-6)GalNAc(α1-6)]GlcNAc(β1-
Glc(β1-4)[GlcA(α1-6)GalNAc(β1-6)]GlcNAc(α1-
Glc(β1-4)[GlcA(α1-6)GalNAc(β1-6)]GlcNAc(β1-
Glc(β1-4)[GlcA(β1-6)GalNAc(α1-6)]GlcNAc(α1-
Glc(β1-4)[GlcA(β1-6)GalNAc(α1-6)]GlcNAc(β1-
Glc(β1-4)[GlcA(β1-6)GalNAc(β1-6)]GlcNAc(α1-
Glc(β1-4)[GlcA(β1-6)GalNAc(β1-6)]GlcNAc(β1-
Glc(α1-4)[GlcA(α1-6)GalNAc(α1-6)]Man(α1-
Glc(α1-4)[GlcA(α1-6)GalNAc(α1-6)]Man(β1-
Glc(α1-4)[GlcA(α1-6)GalNAc(β1-6)]Man(α1-
Glc(α1-4)[GlcA(α1-6)GalNAc(β1-6)]Man(β1-
Glc(α1-4)[GlcA(β1-6)GalNAc(α1-6)]Man(α1-
Glc(α1-4)[GlcA(β1-6)GalNAc(α1-6)]Man(β1-
Glc(α1-4)[GlcA(β1-6)GalNAc(β1-6)]Man(α1-
Glc(α1-4)[GlcA(β1-6)GalNAc(β1-6)]Man(β1-
Glc(β1-4)[GlcA(α1-6)GalNAc(α1-6)]Man(α1-
Glc(β1-4)[GlcA(α1-6)GalNAc(α1-6)]Man(β1-
Glc(β1-4)[GlcA(α1-6)GalNAc(β1-6)]Man(α1-
Glc(β1-4)[GlcA(α1-6)GalNAc(β1-6)]Man(β1-
Glc(β1-4)[GlcA(β1-6)GalNAc(α1-6)]Man(α1-
Glc(β1-4)[GlcA(β1-6)GalNAc(α1-6)]Man(β1-
Glc(β1-4)[GlcA(β1-6)GalNAc(β1-6)]Man(α1-
Glc(β1-4)[GlcA(β1-6)GalNAc(β1-6)]Man(β1-
Glc(α1-4)[GlcA(α1-6)Glc(α1-6)]Gal(α1-
Glc(α1-4)[GlcA(α1-6)Glc(α1-6)]Gal(β1-
Glc(α1-4)[GlcA(α1-6)Glc(β1-6)]Gal(α1-
Glc(α1-4)[GlcA(α1-6)Glc(β1-6)]Gal(β1-
Glc(α1-4)[GlcA(β1-6)Glc(α1-6)]Gal(α1-
Glc(α1-4)[GlcA(β1-6)Glc(α1-6)]Gal(β1-
Glc(α1-4)[GlcA(β1-6)Glc(β1-6)]Gal(α1-
Glc(α1-4)[GlcA(β1-6)Glc(β1-6)]Gal(β1-
Glc(β1-4)[GlcA(α1-6)Glc(α1-6)]Gal(α1-
Glc(β1-4)[GlcA(α1-6)Glc(α1-6)]Gal(β1-
Glc(β1-4)[GlcA(α1-6)Glc(β1-6)]Gal(α1-
Glc(β1-4)[GlcA(α1-6)Glc(β1-6)]Gal(β1-
Glc(β1-4)[GlcA(β1-6)Glc(α1-6)]Gal(α1-
Glc(β1-4)[GlcA(β1-6)Glc(α1-6)]Gal(β1-
Glc(β1-4)[GlcA(β1-6)Glc(β1-6)]Gal(α1-
Glc(β1-4)[GlcA(β1-6)Glc(β1-6)]Gal(β1-
Glc(α1-4)[GlcA(α1-6)Glc(α1-6)]GalNAc(α1-
Glc(α1-4)[GlcA(α1-6)Glc(α1-6)]GalNAc(β1-
Glc(α1-4)[GlcA(α1-6)Glc(β1-6)]GalNAc(α1-
Glc(α1-4)[GlcA(α1-6)Glc(β1-6)]GalNAc(β1-
Glc(α1-4)[GlcA(β1-6)Glc(α1-6)]GalNAc(α1-
Glc(α1-4)[GlcA(β1-6)Glc(α1-6)]GalNAc(β1-
Glc(α1-4)[GlcA(β1-6)Glc(β1-6)]GalNAc(α1-
Glc(α1-4)[GlcA(β1-6)Glc(β1-6)]GalNAc(β1-
Glc(β1-4)[GlcA(α1-6)Glc(α1-6)]GalNAc(α1-
Glc(β1-4)[GlcA(α1-6)Glc(α1-6)]GalNAc(β1-
Glc(β1-4)[GlcA(α1-6)Glc(β1-6)]GalNAc(α1-
Glc(β1-4)[GlcA(α1-6)Glc(β1-6)]GalNAc(β1-
Glc(β1-4)[GlcA(β1-6)Glc(α1-6)]GalNAc(α1-
Glc(β1-4)[GlcA(β1-6)Glc(α1-6)]GalNAc(β1-
Glc(β1-4)[GlcA(β1-6)Glc(β1-6)]GalNAc(α1-
Glc(β1-4)[GlcA(β1-6)Glc(β1-6)]GalNAc(β1-
Glc(α1-4)[GlcA(α1-6)Glc(α1-6)]Glc(α1-
Glc(α1-4)[GlcA(α1-6)Glc(α1-6)]Glc(β1-
Glc(α1-4)[GlcA(α1-6)Glc(β1-6)]Glc(α1-
Glc(α1-4)[GlcA(α1-6)Glc(β1-6)]Glc(β1-
Glc(α1-4)[GlcA(β1-6)Glc(α1-6)]Glc(α1-
Glc(α1-4)[GlcA(β1-6)Glc(α1-6)]Glc(β1-
Glc(α1-4)[GlcA(β1-6)Glc(β1-6)]Glc(α1-
Glc(α1-4)[GlcA(β1-6)Glc(β1-6)]Glc(β1-
Glc(β1-4)[GlcA(α1-6)Glc(α1-6)]Glc(α1-
Glc(β1-4)[GlcA(α1-6)Glc(α1-6)]Glc(β1-
Glc(β1-4)[GlcA(α1-6)Glc(β1-6)]Glc(α1-
Glc(β1-4)[GlcA(α1-6)Glc(β1-6)]Glc(β1-
Glc(β1-4)[GlcA(β1-6)Glc(α1-6)]Glc(α1-
Glc(β1-4)[GlcA(β1-6)Glc(α1-6)]Glc(β1-
Glc(β1-4)[GlcA(β1-6)Glc(β1-6)]Glc(α1-
Glc(β1-4)[GlcA(β1-6)Glc(β1-6)]Glc(β1-
Glc(α1-4)[GlcA(α1-6)Glc(α1-6)]GlcNAc(α1-
Glc(α1-4)[GlcA(α1-6)Glc(α1-6)]GlcNAc(β1-
Glc(α1-4)[GlcA(α1-6)Glc(β1-6)]GlcNAc(α1-
Glc(α1-4)[GlcA(α1-6)Glc(β1-6)]GlcNAc(β1-
Glc(α1-4)[GlcA(β1-6)Glc(α1-6)]GlcNAc(α1-
Glc(α1-4)[GlcA(β1-6)Glc(α1-6)]GlcNAc(β1-
Glc(α1-4)[GlcA(β1-6)Glc(β1-6)]GlcNAc(α1-
Glc(α1-4)[GlcA(β1-6)Glc(β1-6)]GlcNAc(β1-
Glc(β1-4)[GlcA(α1-6)Glc(α1-6)]GlcNAc(α1-
Glc(β1-4)[GlcA(α1-6)Glc(α1-6)]GlcNAc(β1-
Glc(β1-4)[GlcA(α1-6)Glc(β1-6)]GlcNAc(α1-
Glc(β1-4)[GlcA(α1-6)Glc(β1-6)]GlcNAc(β1-
Glc(β1-4)[GlcA(β1-6)Glc(α1-6)]GlcNAc(α1-
Glc(β1-4)[GlcA(β1-6)Glc(α1-6)]GlcNAc(β1-
Glc(β1-4)[GlcA(β1-6)Glc(β1-6)]GlcNAc(α1-
Glc(β1-4)[GlcA(β1-6)Glc(β1-6)]GlcNAc(β1-
Glc(α1-4)[GlcA(α1-6)Glc(α1-6)]Man(α1-
Glc(α1-4)[GlcA(α1-6)Glc(α1-6)]Man(β1-
Glc(α1-4)[GlcA(α1-6)Glc(β1-6)]Man(α1-
Glc(α1-4)[GlcA(α1-6)Glc(β1-6)]Man(β1-
Glc(α1-4)[GlcA(β1-6)Glc(α1-6)]Man(α1-
Glc(α1-4)[GlcA(β1-6)Glc(α1-6)]Man(β1-
Glc(α1-4)[GlcA(β1-6)Glc(β1-6)]Man(α1-
Glc(α1-4)[GlcA(β1-6)Glc(β1-6)]Man(β1-
Glc(β1-4)[GlcA(α1-6)Glc(α1-6)]Man(α1-
Glc(β1-4)[GlcA(α1-6)Glc(α1-6)]Man(β1-
Glc(β1-4)[GlcA(α1-6)Glc(β1-6)]Man(α1-
Glc(β1-4)[GlcA(α1-6)Glc(β1-6)]Man(β1-
Glc(β1-4)[GlcA(β1-6)Glc(α1-6)]Man(α1-
Glc(β1-4)[GlcA(β1-6)Glc(α1-6)]Man(β1-
Glc(β1-4)[GlcA(β1-6)Glc(β1-6)]Man(α1-
Glc(β1-4)[GlcA(β1-6)Glc(β1-6)]Man(β1-
Glc(α1-4)[GlcA(α1-6)GlcNAc(α1-6)]Gal(α1-
Glc(α1-4)[GlcA(α1-6)GlcNAc(α1-6)]Gal(β1-
Glc(α1-4)[GlcA(α1-6)GlcNAc(β1-6)]Gal(α1-
Glc(α1-4)[GlcA(α1-6)GlcNAc(β1-6)]Gal(β1-
Glc(α1-4)[GlcA(β1-6)GlcNAc(α1-6)]Gal(α1-
Glc(α1-4)[GlcA(β1-6)GlcNAc(α1-6)]Gal(β1-
Glc(α1-4)[GlcA(β1-6)GlcNAc(β1-6)]Gal(α1-
Glc(α1-4)[GlcA(β1-6)GlcNAc(β1-6)]Gal(β1-
Glc(β1-4)[GlcA(α1-6)GlcNAc(α1-6)]Gal(α1-
Glc(β1-4)[GlcA(α1-6)GlcNAc(α1-6)]Gal(β1-
Glc(β1-4)[GlcA(α1-6)GlcNAc(β1-6)]Gal(α1-
Glc(β1-4)[GlcA(α1-6)GlcNAc(β1-6)]Gal(β1-
Glc(β1-4)[GlcA(β1-6)GlcNAc(α1-6)]Gal(α1-
Glc(β1-4)[GlcA(β1-6)GlcNAc(α1-6)]Gal(β1-
Glc(β1-4)[GlcA(β1-6)GlcNAc(β1-6)]Gal(α1-
Glc(β1-4)[GlcA(β1-6)GlcNAc(β1-6)]Gal(β1-
Glc(α1-4)[GlcA(α1-6)GlcNAc(α1-6)]GalNAc(α1-
Glc(α1-4)[GlcA(α1-6)GlcNAc(α1-6)]GalNAc(β1-
Glc(α1-4)[GlcA(α1-6)GlcNAc(β1-6)]GalNAc(α1-
Glc(α1-4)[GlcA(α1-6)GlcNAc(β1-6)]GalNAc(β1-
Glc(α1-4)[GlcA(β1-6)GlcNAc(α1-6)]GalNAc(α1-
Glc(α1-4)[GlcA(β1-6)GlcNAc(α1-6)]GalNAc(β1-
Glc(α1-4)[GlcA(β1-6)GlcNAc(β1-6)]GalNAc(α1-
Glc(α1-4)[GlcA(β1-6)GlcNAc(β1-6)]GalNAc(β1-
Glc(β1-4)[GlcA(α1-6)GlcNAc(α1-6)]GalNAc(α1-
Glc(β1-4)[GlcA(α1-6)GlcNAc(α1-6)]GalNAc(β1-
Glc(β1-4)[GlcA(α1-6)GlcNAc(β1-6)]GalNAc(α1-
Glc(β1-4)[GlcA(α1-6)GlcNAc(β1-6)]GalNAc(β1-
Glc(β1-4)[GlcA(β1-6)GlcNAc(α1-6)]GalNAc(α1-
Glc(β1-4)[GlcA(β1-6)GlcNAc(α1-6)]GalNAc(β1-
Glc(β1-4)[GlcA(β1-6)GlcNAc(β1-6)]GalNAc(α1-
Glc(β1-4)[GlcA(β1-6)GlcNAc(β1-6)]GalNAc(β1-
Glc(α1-4)[GlcA(α1-6)GlcNAc(α1-6)]Glc(α1-
Glc(α1-4)[GlcA(α1-6)GlcNAc(α1-6)]Glc(β1-
Glc(α1-4)[GlcA(α1-6)GlcNAc(β1-6)]Glc(α1-
Glc(α1-4)[GlcA(α1-6)GlcNAc(β1-6)]Glc(β1-
Glc(α1-4)[GlcA(β1-6)GlcNAc(α1-6)]Glc(α1-
Glc(α1-4)[GlcA(β1-6)GlcNAc(α1-6)]Glc(β1-
Glc(α1-4)[GlcA(β1-6)GlcNAc(β1-6)]Glc(α1-
Glc(α1-4)[GlcA(β1-6)GlcNAc(β1-6)]Glc(β1-
Glc(β1-4)[GlcA(α1-6)GlcNAc(α1-6)]Glc(α1-
Glc(β1-4)[GlcA(α1-6)GlcNAc(α1-6)]Glc(β1-
Glc(β1-4)[GlcA(α1-6)GlcNAc(β1-6)]Glc(α1-
Glc(β1-4)[GlcA(α1-6)GlcNAc(β1-6)]Glc(β1-
Glc(β1-4)[GlcA(β1-6)GlcNAc(α1-6)]Glc(α1-
Glc(β1-4)[GlcA(β1-6)GlcNAc(α1-6)]Glc(β1-
Glc(β1-4)[GlcA(β1-6)GlcNAc(β1-6)]Glc(α1-
Glc(β1-4)[GlcA(β1-6)GlcNAc(β1-6)]Glc(β1-
Glc(α1-4)[GlcA(α1-6)GlcNAc(α1-6)]GlcNAc(α1-
Glc(α1-4)[GlcA(α1-6)GlcNAc(α1-6)]GlcNAc(β1-
Glc(α1-4)[GlcA(α1-6)GlcNAc(β1-6)]GlcNAc(α1-
Glc(α1-4)[GlcA(α1-6)GlcNAc(β1-6)]GlcNAc(β1-
Glc(α1-4)[GlcA(β1-6)GlcNAc(α1-6)]GlcNAc(α1-
Glc(α1-4)[GlcA(β1-6)GlcNAc(α1-6)]GlcNAc(β1-
Glc(α1-4)[GlcA(β1-6)GlcNAc(β1-6)]GlcNAc(α1-
Glc(α1-4)[GlcA(β1-6)GlcNAc(β1-6)]GlcNAc(β1-
Glc(β1-4)[GlcA(α1-6)GlcNAc(α1-6)]GlcNAc(α1-
Glc(β1-4)[GlcA(α1-6)GlcNAc(α1-6)]GlcNAc(β1-
Glc(β1-4)[GlcA(α1-6)GlcNAc(β1-6)]GlcNAc(α1-
Glc(β1-4)[GlcA(α1-6)GlcNAc(β1-6)]GlcNAc(β1-
Glc(β1-4)[GlcA(β1-6)GlcNAc(α1-6)]GlcNAc(α1-
Glc(β1-4)[GlcA(β1-6)GlcNAc(α1-6)]GlcNAc(β1-
Glc(β1-4)[GlcA(β1-6)GlcNAc(β1-6)]GlcNAc(α1-
Glc(β1-4)[GlcA(β1-6)GlcNAc(β1-6)]GlcNAc(β1-
Glc(α1-4)[GlcA(α1-6)GlcNAc(α1-6)]Man(α1-
Glc(α1-4)[GlcA(α1-6)GlcNAc(α1-6)]Man(β1-
Glc(α1-4)[GlcA(α1-6)GlcNAc(β1-6)]Man(α1-
Glc(α1-4)[GlcA(α1-6)GlcNAc(β1-6)]Man(β1-
Glc(α1-4)[GlcA(β1-6)GlcNAc(α1-6)]Man(α1-
Glc(α1-4)[GlcA(β1-6)GlcNAc(α1-6)]Man(β1-
Glc(α1-4)[GlcA(β1-6)GlcNAc(β1-6)]Man(α1-
Glc(α1-4)[GlcA(β1-6)GlcNAc(β1-6)]Man(β1-
Glc(β1-4)[GlcA(α1-6)GlcNAc(α1-6)]Man(α1-
Glc(β1-4)[GlcA(α1-6)GlcNAc(α1-6)]Man(β1-
Glc(β1-4)[GlcA(α1-6)GlcNAc(β1-6)]Man(α1-
Glc(β1-4)[GlcA(α1-6)GlcNAc(β1-6)]Man(β1-
Glc(β1-4)[GlcA(β1-6)GlcNAc(α1-6)]Man(α1-
Glc(β1-4)[GlcA(β1-6)GlcNAc(α1-6)]Man(β1-
Glc(β1-4)[GlcA(β1-6)GlcNAc(β1-6)]Man(α1-
Glc(β1-4)[GlcA(β1-6)GlcNAc(β1-6)]Man(β1-
Glc(α1-4)[GlcA(α1-6)Man(α1-6)]Gal(α1-
Glc(α1-4)[GlcA(α1-6)Man(α1-6)]Gal(β1-
Glc(α1-4)[GlcA(α1-6)Man(β1-6)]Gal(α1-
Glc(α1-4)[GlcA(α1-6)Man(β1-6)]Gal(β1-
Glc(α1-4)[GlcA(β1-6)Man(α1-6)]Gal(α1-
Glc(α1-4)[GlcA(β1-6)Man(α1-6)]Gal(β1-
Glc(α1-4)[GlcA(β1-6)Man(β1-6)]Gal(α1-
Glc(α1-4)[GlcA(β1-6)Man(β1-6)]Gal(β1-
Glc(β1-4)[GlcA(α1-6)Man(α1-6)]Gal(α1-
Glc(β1-4)[GlcA(α1-6)Man(α1-6)]Gal(β1-
Glc(β1-4)[GlcA(α1-6)Man(β1-6)]Gal(α1-
Glc(β1-4)[GlcA(α1-6)Man(β1-6)]Gal(β1-
Glc(β1-4)[GlcA(β1-6)Man(α1-6)]Gal(α1-
Glc(β1-4)[GlcA(β1-6)Man(α1-6)]Gal(β1-
Glc(β1-4)[GlcA(β1-6)Man(β1-6)]Gal(α1-
Glc(β1-4)[GlcA(β1-6)Man(β1-6)]Gal(β1-
Glc(α1-4)[GlcA(α1-6)Man(α1-6)]GalNAc(α1-
Glc(α1-4)[GlcA(α1-6)Man(α1-6)]GalNAc(β1-
Glc(α1-4)[GlcA(α1-6)Man(β1-6)]GalNAc(α1-
Glc(α1-4)[GlcA(α1-6)Man(β1-6)]GalNAc(β1-
Glc(α1-4)[GlcA(β1-6)Man(α1-6)]GalNAc(α1-
Glc(α1-4)[GlcA(β1-6)Man(α1-6)]GalNAc(β1-
Glc(α1-4)[GlcA(β1-6)Man(β1-6)]GalNAc(α1-
Glc(α1-4)[GlcA(β1-6)Man(β1-6)]GalNAc(β1-
Glc(β1-4)[GlcA(α1-6)Man(α1-6)]GalNAc(α1-
Glc(β1-4)[GlcA(α1-6)Man(α1-6)]GalNAc(β1-
Glc(β1-4)[GlcA(α1-6)Man(β1-6)]GalNAc(α1-
Glc(β1-4)[GlcA(α1-6)Man(β1-6)]GalNAc(β1-
Glc(β1-4)[GlcA(β1-6)Man(α1-6)]GalNAc(α1-
Glc(β1-4)[GlcA(β1-6)Man(α1-6)]GalNAc(β1-
Glc(β1-4)[GlcA(β1-6)Man(β1-6)]GalNAc(α1-
Glc(β1-4)[GlcA(β1-6)Man(β1-6)]GalNAc(β1-
Glc(α1-4)[GlcA(α1-6)Man(α1-6)]Glc(α1-
Glc(α1-4)[GlcA(α1-6)Man(α1-6)]Glc(β1-
Glc(α1-4)[GlcA(α1-6)Man(β1-6)]Glc(α1-
Glc(α1-4)[GlcA(α1-6)Man(β1-6)]Glc(β1-
Glc(α1-4)[GlcA(β1-6)Man(α1-6)]Glc(α1-
Glc(α1-4)[GlcA(β1-6)Man(α1-6)]Glc(β1-
Glc(α1-4)[GlcA(β1-6)Man(β1-6)]Glc(α1-
Glc(α1-4)[GlcA(β1-6)Man(β1-6)]Glc(β1-
Glc(β1-4)[GlcA(α1-6)Man(α1-6)]Glc(α1-
Glc(β1-4)[GlcA(α1-6)Man(α1-6)]Glc(β1-
Glc(β1-4)[GlcA(α1-6)Man(β1-6)]Glc(α1-
Glc(β1-4)[GlcA(α1-6)Man(β1-6)]Glc(β1-
Glc(β1-4)[GlcA(β1-6)Man(α1-6)]Glc(α1-
Glc(β1-4)[GlcA(β1-6)Man(α1-6)]Glc(β1-
Glc(β1-4)[GlcA(β1-6)Man(β1-6)]Glc(α1-
Glc(β1-4)[GlcA(β1-6)Man(β1-6)]Glc(β1-
Glc(α1-4)[GlcA(α1-6)Man(α1-6)]GlcNAc(α1-
Glc(α1-4)[GlcA(α1-6)Man(α1-6)]GlcNAc(β1-
Glc(α1-4)[GlcA(α1-6)Man(β1-6)]GlcNAc(α1-
Glc(α1-4)[GlcA(α1-6)Man(β1-6)]GlcNAc(β1-
Glc(α1-4)[GlcA(β1-6)Man(α1-6)]GlcNAc(α1-
Glc(α1-4)[GlcA(β1-6)Man(α1-6)]GlcNAc(β1-
Glc(α1-4)[GlcA(β1-6)Man(β1-6)]GlcNAc(α1-
Glc(α1-4)[GlcA(β1-6)Man(β1-6)]GlcNAc(β1-
Glc(β1-4)[GlcA(α1-6)Man(α1-6)]GlcNAc(α1-
Glc(β1-4)[GlcA(α1-6)Man(α1-6)]GlcNAc(β1-
Glc(β1-4)[GlcA(α1-6)Man(β1-6)]GlcNAc(α1-
Glc(β1-4)[GlcA(α1-6)Man(β1-6)]GlcNAc(β1-
Glc(β1-4)[GlcA(β1-6)Man(α1-6)]GlcNAc(α1-
Glc(β1-4)[GlcA(β1-6)Man(α1-6)]GlcNAc(β1-
Glc(β1-4)[GlcA(β1-6)Man(β1-6)]GlcNAc(α1-
Glc(β1-4)[GlcA(β1-6)Man(β1-6)]GlcNAc(β1-
Glc(α1-4)[GlcA(α1-6)Man(α1-6)]Man(α1-
Glc(α1-4)[GlcA(α1-6)Man(α1-6)]Man(β1-
Glc(α1-4)[GlcA(α1-6)Man(β1-6)]Man(α1-
Glc(α1-4)[GlcA(α1-6)Man(β1-6)]Man(β1-
Glc(α1-4)[GlcA(β1-6)Man(α1-6)]Man(α1-
Glc(α1-4)[GlcA(β1-6)Man(α1-6)]Man(β1-
Glc(α1-4)[GlcA(β1-6)Man(β1-6)]Man(α1-
Glc(α1-4)[GlcA(β1-6)Man(β1-6)]Man(β1-
Glc(β1-4)[GlcA(α1-6)Man(α1-6)]Man(α1-
Glc(β1-4)[GlcA(α1-6)Man(α1-6)]Man(β1-
Glc(β1-4)[GlcA(α1-6)Man(β1-6)]Man(α1-
Glc(β1-4)[GlcA(α1-6)Man(β1-6)]Man(β1-
Glc(β1-4)[GlcA(β1-6)Man(α1-6)]Man(α1-
Glc(β1-4)[GlcA(β1-6)Man(α1-6)]Man(β1-
Glc(β1-4)[GlcA(β1-6)Man(β1-6)]Man(α1-
Glc(β1-4)[GlcA(β1-6)Man(β1-6)]Man(β1-
Glc(α1-4)[GlcA(α1-6)]Gal(α1-2)Gal(α1-
Glc(α1-4)[GlcA(α1-6)]Gal(α1-2)Gal(β1-
Glc(α1-4)[GlcA(α1-6)]Gal(β1-2)Gal(α1-
Glc(α1-4)[GlcA(α1-6)]Gal(β1-2)Gal(β1-
Glc(α1-4)[GlcA(β1-6)]Gal(α1-2)Gal(α1-
Glc(α1-4)[GlcA(β1-6)]Gal(α1-2)Gal(β1-
Glc(α1-4)[GlcA(β1-6)]Gal(β1-2)Gal(α1-
Glc(α1-4)[GlcA(β1-6)]Gal(β1-2)Gal(β1-
Glc(β1-4)[GlcA(α1-6)]Gal(α1-2)Gal(α1-
Glc(β1-4)[GlcA(α1-6)]Gal(α1-2)Gal(β1-
Glc(β1-4)[GlcA(α1-6)]Gal(β1-2)Gal(α1-
Glc(β1-4)[GlcA(α1-6)]Gal(β1-2)Gal(β1-
Glc(β1-4)[GlcA(β1-6)]Gal(α1-2)Gal(α1-
Glc(β1-4)[GlcA(β1-6)]Gal(α1-2)Gal(β1-
Glc(β1-4)[GlcA(β1-6)]Gal(β1-2)Gal(α1-
Glc(β1-4)[GlcA(β1-6)]Gal(β1-2)Gal(β1-
Glc(α1-4)[GlcA(α1-6)]Gal(α1-2)Glc(α1-
Glc(α1-4)[GlcA(α1-6)]Gal(α1-2)Glc(β1-
Glc(α1-4)[GlcA(α1-6)]Gal(β1-2)Glc(α1-
Glc(α1-4)[GlcA(α1-6)]Gal(β1-2)Glc(β1-
Glc(α1-4)[GlcA(β1-6)]Gal(α1-2)Glc(α1-
Glc(α1-4)[GlcA(β1-6)]Gal(α1-2)Glc(β1-
Glc(α1-4)[GlcA(β1-6)]Gal(β1-2)Glc(α1-
Glc(α1-4)[GlcA(β1-6)]Gal(β1-2)Glc(β1-
Glc(β1-4)[GlcA(α1-6)]Gal(α1-2)Glc(α1-
Glc(β1-4)[GlcA(α1-6)]Gal(α1-2)Glc(β1-
Glc(β1-4)[GlcA(α1-6)]Gal(β1-2)Glc(α1-
Glc(β1-4)[GlcA(α1-6)]Gal(β1-2)Glc(β1-
Glc(β1-4)[GlcA(β1-6)]Gal(α1-2)Glc(α1-
Glc(β1-4)[GlcA(β1-6)]Gal(α1-2)Glc(β1-
Glc(β1-4)[GlcA(β1-6)]Gal(β1-2)Glc(α1-
Glc(β1-4)[GlcA(β1-6)]Gal(β1-2)Glc(β1-
Glc(α1-4)[GlcA(α1-6)]Gal(α1-2)GlcA(α1-
Glc(α1-4)[GlcA(α1-6)]Gal(α1-2)GlcA(β1-
Glc(α1-4)[GlcA(α1-6)]Gal(β1-2)GlcA(α1-
Glc(α1-4)[GlcA(α1-6)]Gal(β1-2)GlcA(β1-
Glc(α1-4)[GlcA(β1-6)]Gal(α1-2)GlcA(α1-
Glc(α1-4)[GlcA(β1-6)]Gal(α1-2)GlcA(β1-
Glc(α1-4)[GlcA(β1-6)]Gal(β1-2)GlcA(α1-
Glc(α1-4)[GlcA(β1-6)]Gal(β1-2)GlcA(β1-
Glc(β1-4)[GlcA(α1-6)]Gal(α1-2)GlcA(α1-
Glc(β1-4)[GlcA(α1-6)]Gal(α1-2)GlcA(β1-
Glc(β1-4)[GlcA(α1-6)]Gal(β1-2)GlcA(α1-
Glc(β1-4)[GlcA(α1-6)]Gal(β1-2)GlcA(β1-
Glc(β1-4)[GlcA(β1-6)]Gal(α1-2)GlcA(α1-
Glc(β1-4)[GlcA(β1-6)]Gal(α1-2)GlcA(β1-
Glc(β1-4)[GlcA(β1-6)]Gal(β1-2)GlcA(α1-
Glc(β1-4)[GlcA(β1-6)]Gal(β1-2)GlcA(β1-
Glc(α1-4)[GlcA(α1-6)]Gal(α1-2)Man(α1-
Glc(α1-4)[GlcA(α1-6)]Gal(α1-2)Man(β1-
Glc(α1-4)[GlcA(α1-6)]Gal(β1-2)Man(α1-
Glc(α1-4)[GlcA(α1-6)]Gal(β1-2)Man(β1-
Glc(α1-4)[GlcA(β1-6)]Gal(α1-2)Man(α1-
Glc(α1-4)[GlcA(β1-6)]Gal(α1-2)Man(β1-
Glc(α1-4)[GlcA(β1-6)]Gal(β1-2)Man(α1-
Glc(α1-4)[GlcA(β1-6)]Gal(β1-2)Man(β1-
Glc(β1-4)[GlcA(α1-6)]Gal(α1-2)Man(α1-
Glc(β1-4)[GlcA(α1-6)]Gal(α1-2)Man(β1-
Glc(β1-4)[GlcA(α1-6)]Gal(β1-2)Man(α1-
Glc(β1-4)[GlcA(α1-6)]Gal(β1-2)Man(β1-
Glc(β1-4)[GlcA(β1-6)]Gal(α1-2)Man(α1-
Glc(β1-4)[GlcA(β1-6)]Gal(α1-2)Man(β1-
Glc(β1-4)[GlcA(β1-6)]Gal(β1-2)Man(α1-
Glc(β1-4)[GlcA(β1-6)]Gal(β1-2)Man(β1-
Glc(α1-4)[GlcA(α1-6)]Gal(α1-3)Gal(α1-
Glc(α1-4)[GlcA(α1-6)]Gal(α1-3)Gal(β1-
Glc(α1-4)[GlcA(α1-6)]Gal(β1-3)Gal(α1-
Glc(α1-4)[GlcA(α1-6)]Gal(β1-3)Gal(β1-
Glc(α1-4)[GlcA(β1-6)]Gal(α1-3)Gal(α1-
Glc(α1-4)[GlcA(β1-6)]Gal(α1-3)Gal(β1-
Glc(α1-4)[GlcA(β1-6)]Gal(β1-3)Gal(α1-
Glc(α1-4)[GlcA(β1-6)]Gal(β1-3)Gal(β1-
Glc(β1-4)[GlcA(α1-6)]Gal(α1-3)Gal(α1-
Glc(β1-4)[GlcA(α1-6)]Gal(α1-3)Gal(β1-
Glc(β1-4)[GlcA(α1-6)]Gal(β1-3)Gal(α1-
Glc(β1-4)[GlcA(α1-6)]Gal(β1-3)Gal(β1-
Glc(β1-4)[GlcA(β1-6)]Gal(α1-3)Gal(α1-
Glc(β1-4)[GlcA(β1-6)]Gal(α1-3)Gal(β1-
Glc(β1-4)[GlcA(β1-6)]Gal(β1-3)Gal(α1-
Glc(β1-4)[GlcA(β1-6)]Gal(β1-3)Gal(β1-
Glc(α1-4)[GlcA(α1-6)]Gal(α1-3)GalNAc(α1-
Glc(α1-4)[GlcA(α1-6)]Gal(α1-3)GalNAc(β1-
Glc(α1-4)[GlcA(α1-6)]Gal(β1-3)GalNAc(α1-
Glc(α1-4)[GlcA(α1-6)]Gal(β1-3)GalNAc(β1-
Glc(α1-4)[GlcA(β1-6)]Gal(α1-3)GalNAc(α1-
Glc(α1-4)[GlcA(β1-6)]Gal(α1-3)GalNAc(β1-
Glc(α1-4)[GlcA(β1-6)]Gal(β1-3)GalNAc(α1-
Glc(α1-4)[GlcA(β1-6)]Gal(β1-3)GalNAc(β1-
Glc(β1-4)[GlcA(α1-6)]Gal(α1-3)GalNAc(α1-
Glc(β1-4)[GlcA(α1-6)]Gal(α1-3)GalNAc(β1-
Glc(β1-4)[GlcA(α1-6)]Gal(β1-3)GalNAc(α1-
Glc(β1-4)[GlcA(α1-6)]Gal(β1-3)GalNAc(β1-
Glc(β1-4)[GlcA(β1-6)]Gal(α1-3)GalNAc(α1-
Glc(β1-4)[GlcA(β1-6)]Gal(α1-3)GalNAc(β1-
Glc(β1-4)[GlcA(β1-6)]Gal(β1-3)GalNAc(α1-
Glc(β1-4)[GlcA(β1-6)]Gal(β1-3)GalNAc(β1-
Glc(α1-4)[GlcA(α1-6)]Gal(α1-3)Glc(α1-
Glc(α1-4)[GlcA(α1-6)]Gal(α1-3)Glc(β1-
Glc(α1-4)[GlcA(α1-6)]Gal(β1-3)Glc(α1-
Glc(α1-4)[GlcA(α1-6)]Gal(β1-3)Glc(β1-
Glc(α1-4)[GlcA(β1-6)]Gal(α1-3)Glc(α1-
Glc(α1-4)[GlcA(β1-6)]Gal(α1-3)Glc(β1-
Glc(α1-4)[GlcA(β1-6)]Gal(β1-3)Glc(α1-
Glc(α1-4)[GlcA(β1-6)]Gal(β1-3)Glc(β1-
Glc(β1-4)[GlcA(α1-6)]Gal(α1-3)Glc(α1-
Glc(β1-4)[GlcA(α1-6)]Gal(α1-3)Glc(β1-
Glc(β1-4)[GlcA(α1-6)]Gal(β1-3)Glc(α1-
Glc(β1-4)[GlcA(α1-6)]Gal(β1-3)Glc(β1-
Glc(β1-4)[GlcA(β1-6)]Gal(α1-3)Glc(α1-
Glc(β1-4)[GlcA(β1-6)]Gal(α1-3)Glc(β1-
Glc(β1-4)[GlcA(β1-6)]Gal(β1-3)Glc(α1-
Glc(β1-4)[GlcA(β1-6)]Gal(β1-3)Glc(β1-
Glc(α1-4)[GlcA(α1-6)]Gal(α1-3)GlcA(α1-
Glc(α1-4)[GlcA(α1-6)]Gal(α1-3)GlcA(β1-
Glc(α1-4)[GlcA(α1-6)]Gal(β1-3)GlcA(α1-
Glc(α1-4)[GlcA(α1-6)]Gal(β1-3)GlcA(β1-
Glc(α1-4)[GlcA(β1-6)]Gal(α1-3)GlcA(α1-
Glc(α1-4)[GlcA(β1-6)]Gal(α1-3)GlcA(β1-
Glc(α1-4)[GlcA(β1-6)]Gal(β1-3)GlcA(α1-
Glc(α1-4)[GlcA(β1-6)]Gal(β1-3)GlcA(β1-
Glc(β1-4)[GlcA(α1-6)]Gal(α1-3)GlcA(α1-
Glc(β1-4)[GlcA(α1-6)]Gal(α1-3)GlcA(β1-
Glc(β1-4)[GlcA(α1-6)]Gal(β1-3)GlcA(α1-
Glc(β1-4)[GlcA(α1-6)]Gal(β1-3)GlcA(β1-
Glc(β1-4)[GlcA(β1-6)]Gal(α1-3)GlcA(α1-
Glc(β1-4)[GlcA(β1-6)]Gal(α1-3)GlcA(β1-
Glc(β1-4)[GlcA(β1-6)]Gal(β1-3)GlcA(α1-
Glc(β1-4)[GlcA(β1-6)]Gal(β1-3)GlcA(β1-
Glc(α1-4)[GlcA(α1-6)]Gal(α1-3)GlcNAc(α1-
Glc(α1-4)[GlcA(α1-6)]Gal(α1-3)GlcNAc(β1-
Glc(α1-4)[GlcA(α1-6)]Gal(β1-3)GlcNAc(α1-
Glc(α1-4)[GlcA(α1-6)]Gal(β1-3)GlcNAc(β1-
Glc(α1-4)[GlcA(β1-6)]Gal(α1-3)GlcNAc(α1-
Glc(α1-4)[GlcA(β1-6)]Gal(α1-3)GlcNAc(β1-
Glc(α1-4)[GlcA(β1-6)]Gal(β1-3)GlcNAc(α1-
Glc(α1-4)[GlcA(β1-6)]Gal(β1-3)GlcNAc(β1-
Glc(β1-4)[GlcA(α1-6)]Gal(α1-3)GlcNAc(α1-
Glc(β1-4)[GlcA(α1-6)]Gal(α1-3)GlcNAc(β1-
Glc(β1-4)[GlcA(α1-6)]Gal(β1-3)GlcNAc(α1-
Glc(β1-4)[GlcA(α1-6)]Gal(β1-3)GlcNAc(β1-
Glc(β1-4)[GlcA(β1-6)]Gal(α1-3)GlcNAc(α1-
Glc(β1-4)[GlcA(β1-6)]Gal(α1-3)GlcNAc(β1-
Glc(β1-4)[GlcA(β1-6)]Gal(β1-3)GlcNAc(α1-
Glc(β1-4)[GlcA(β1-6)]Gal(β1-3)GlcNAc(β1-
Glc(α1-4)[GlcA(α1-6)]Gal(α1-3)Man(α1-
Glc(α1-4)[GlcA(α1-6)]Gal(α1-3)Man(β1-
Glc(α1-4)[GlcA(α1-6)]Gal(β1-3)Man(α1-
Glc(α1-4)[GlcA(α1-6)]Gal(β1-3)Man(β1-
Glc(α1-4)[GlcA(β1-6)]Gal(α1-3)Man(α1-
Glc(α1-4)[GlcA(β1-6)]Gal(α1-3)Man(β1-
Glc(α1-4)[GlcA(β1-6)]Gal(β1-3)Man(α1-
Glc(α1-4)[GlcA(β1-6)]Gal(β1-3)Man(β1-
Glc(β1-4)[GlcA(α1-6)]Gal(α1-3)Man(α1-
Glc(β1-4)[GlcA(α1-6)]Gal(α1-3)Man(β1-
Glc(β1-4)[GlcA(α1-6)]Gal(β1-3)Man(α1-
Glc(β1-4)[GlcA(α1-6)]Gal(β1-3)Man(β1-
Glc(β1-4)[GlcA(β1-6)]Gal(α1-3)Man(α1-
Glc(β1-4)[GlcA(β1-6)]Gal(α1-3)Man(β1-
Glc(β1-4)[GlcA(β1-6)]Gal(β1-3)Man(α1-
Glc(β1-4)[GlcA(β1-6)]Gal(β1-3)Man(β1-
Glc(α1-4)[GlcA(α1-6)]Gal(α1-4)Gal(α1-
Glc(α1-4)[GlcA(α1-6)]Gal(α1-4)Gal(β1-
Glc(α1-4)[GlcA(α1-6)]Gal(β1-4)Gal(α1-
Glc(α1-4)[GlcA(α1-6)]Gal(β1-4)Gal(β1-
Glc(α1-4)[GlcA(β1-6)]Gal(α1-4)Gal(α1-
Glc(α1-4)[GlcA(β1-6)]Gal(α1-4)Gal(β1-
Glc(α1-4)[GlcA(β1-6)]Gal(β1-4)Gal(α1-
Glc(α1-4)[GlcA(β1-6)]Gal(β1-4)Gal(β1-
Glc(β1-4)[GlcA(α1-6)]Gal(α1-4)Gal(α1-
Glc(β1-4)[GlcA(α1-6)]Gal(α1-4)Gal(β1-
Glc(β1-4)[GlcA(α1-6)]Gal(β1-4)Gal(α1-
Glc(β1-4)[GlcA(α1-6)]Gal(β1-4)Gal(β1-
Glc(β1-4)[GlcA(β1-6)]Gal(α1-4)Gal(α1-
Glc(β1-4)[GlcA(β1-6)]Gal(α1-4)Gal(β1-
Glc(β1-4)[GlcA(β1-6)]Gal(β1-4)Gal(α1-
Glc(β1-4)[GlcA(β1-6)]Gal(β1-4)Gal(β1-
Glc(α1-4)[GlcA(α1-6)]Gal(α1-4)GalNAc(α1-
Glc(α1-4)[GlcA(α1-6)]Gal(α1-4)GalNAc(β1-
Glc(α1-4)[GlcA(α1-6)]Gal(β1-4)GalNAc(α1-
Glc(α1-4)[GlcA(α1-6)]Gal(β1-4)GalNAc(β1-
Glc(α1-4)[GlcA(β1-6)]Gal(α1-4)GalNAc(α1-
Glc(α1-4)[GlcA(β1-6)]Gal(α1-4)GalNAc(β1-
Glc(α1-4)[GlcA(β1-6)]Gal(β1-4)GalNAc(α1-
Glc(α1-4)[GlcA(β1-6)]Gal(β1-4)GalNAc(β1-
Glc(β1-4)[GlcA(α1-6)]Gal(α1-4)GalNAc(α1-
Glc(β1-4)[GlcA(α1-6)]Gal(α1-4)GalNAc(β1-
Glc(β1-4)[GlcA(α1-6)]Gal(β1-4)GalNAc(α1-
Glc(β1-4)[GlcA(α1-6)]Gal(β1-4)GalNAc(β1-
Glc(β1-4)[GlcA(β1-6)]Gal(α1-4)GalNAc(α1-
Glc(β1-4)[GlcA(β1-6)]Gal(α1-4)GalNAc(β1-
Glc(β1-4)[GlcA(β1-6)]Gal(β1-4)GalNAc(α1-
Glc(β1-4)[GlcA(β1-6)]Gal(β1-4)GalNAc(β1-
Glc(α1-4)[GlcA(α1-6)]Gal(α1-4)Glc(α1-
Glc(α1-4)[GlcA(α1-6)]Gal(α1-4)Glc(β1-
Glc(α1-4)[GlcA(α1-6)]Gal(β1-4)Glc(α1-
Glc(α1-4)[GlcA(α1-6)]Gal(β1-4)Glc(β1-
Glc(α1-4)[GlcA(β1-6)]Gal(α1-4)Glc(α1-
Glc(α1-4)[GlcA(β1-6)]Gal(α1-4)Glc(β1-
Glc(α1-4)[GlcA(β1-6)]Gal(β1-4)Glc(α1-
Glc(α1-4)[GlcA(β1-6)]Gal(β1-4)Glc(β1-
Glc(β1-4)[GlcA(α1-6)]Gal(α1-4)Glc(α1-
Glc(β1-4)[GlcA(α1-6)]Gal(α1-4)Glc(β1-
Glc(β1-4)[GlcA(α1-6)]Gal(β1-4)Glc(α1-
Glc(β1-4)[GlcA(α1-6)]Gal(β1-4)Glc(β1-
Glc(β1-4)[GlcA(β1-6)]Gal(α1-4)Glc(α1-
Glc(β1-4)[GlcA(β1-6)]Gal(α1-4)Glc(β1-
Glc(β1-4)[GlcA(β1-6)]Gal(β1-4)Glc(α1-
Glc(β1-4)[GlcA(β1-6)]Gal(β1-4)Glc(β1-
Glc(α1-4)[GlcA(α1-6)]Gal(α1-4)GlcA(α1-
Glc(α1-4)[GlcA(α1-6)]Gal(α1-4)GlcA(β1-
Glc(α1-4)[GlcA(α1-6)]Gal(β1-4)GlcA(α1-
Glc(α1-4)[GlcA(α1-6)]Gal(β1-4)GlcA(β1-
Glc(α1-4)[GlcA(β1-6)]Gal(α1-4)GlcA(α1-
Glc(α1-4)[GlcA(β1-6)]Gal(α1-4)GlcA(β1-
Glc(α1-4)[GlcA(β1-6)]Gal(β1-4)GlcA(α1-
Glc(α1-4)[GlcA(β1-6)]Gal(β1-4)GlcA(β1-
Glc(β1-4)[GlcA(α1-6)]Gal(α1-4)GlcA(α1-
Glc(β1-4)[GlcA(α1-6)]Gal(α1-4)GlcA(β1-
Glc(β1-4)[GlcA(α1-6)]Gal(β1-4)GlcA(α1-
Glc(β1-4)[GlcA(α1-6)]Gal(β1-4)GlcA(β1-
Glc(β1-4)[GlcA(β1-6)]Gal(α1-4)GlcA(α1-
Glc(β1-4)[GlcA(β1-6)]Gal(α1-4)GlcA(β1-
Glc(β1-4)[GlcA(β1-6)]Gal(β1-4)GlcA(α1-
Glc(β1-4)[GlcA(β1-6)]Gal(β1-4)GlcA(β1-
Glc(α1-4)[GlcA(α1-6)]Gal(α1-4)GlcNAc(α1-
Glc(α1-4)[GlcA(α1-6)]Gal(α1-4)GlcNAc(β1-
Glc(α1-4)[GlcA(α1-6)]Gal(β1-4)GlcNAc(α1-
Glc(α1-4)[GlcA(α1-6)]Gal(β1-4)GlcNAc(β1-
Glc(α1-4)[GlcA(β1-6)]Gal(α1-4)GlcNAc(α1-
Glc(α1-4)[GlcA(β1-6)]Gal(α1-4)GlcNAc(β1-
Glc(α1-4)[GlcA(β1-6)]Gal(β1-4)GlcNAc(α1-
Glc(α1-4)[GlcA(β1-6)]Gal(β1-4)GlcNAc(β1-
Glc(β1-4)[GlcA(α1-6)]Gal(α1-4)GlcNAc(α1-
Glc(β1-4)[GlcA(α1-6)]Gal(α1-4)GlcNAc(β1-
Glc(β1-4)[GlcA(α1-6)]Gal(β1-4)GlcNAc(α1-
Glc(β1-4)[GlcA(α1-6)]Gal(β1-4)GlcNAc(β1-
Glc(β1-4)[GlcA(β1-6)]Gal(α1-4)GlcNAc(α1-
Glc(β1-4)[GlcA(β1-6)]Gal(α1-4)GlcNAc(β1-
Glc(β1-4)[GlcA(β1-6)]Gal(β1-4)GlcNAc(α1-
Glc(β1-4)[GlcA(β1-6)]Gal(β1-4)GlcNAc(β1-
Glc(α1-4)[GlcA(α1-6)]Gal(α1-4)Man(α1-
Glc(α1-4)[GlcA(α1-6)]Gal(α1-4)Man(β1-
Glc(α1-4)[GlcA(α1-6)]Gal(β1-4)Man(α1-
Glc(α1-4)[GlcA(α1-6)]Gal(β1-4)Man(β1-
Glc(α1-4)[GlcA(β1-6)]Gal(α1-4)Man(α1-
Glc(α1-4)[GlcA(β1-6)]Gal(α1-4)Man(β1-
Glc(α1-4)[GlcA(β1-6)]Gal(β1-4)Man(α1-
Glc(α1-4)[GlcA(β1-6)]Gal(β1-4)Man(β1-
Glc(β1-4)[GlcA(α1-6)]Gal(α1-4)Man(α1-
Glc(β1-4)[GlcA(α1-6)]Gal(α1-4)Man(β1-
Glc(β1-4)[GlcA(α1-6)]Gal(β1-4)Man(α1-
Glc(β1-4)[GlcA(α1-6)]Gal(β1-4)Man(β1-
Glc(β1-4)[GlcA(β1-6)]Gal(α1-4)Man(α1-
Glc(β1-4)[GlcA(β1-6)]Gal(α1-4)Man(β1-
Glc(β1-4)[GlcA(β1-6)]Gal(β1-4)Man(α1-
Glc(β1-4)[GlcA(β1-6)]Gal(β1-4)Man(β1-
Glc(α1-4)[GlcA(α1-6)]Gal(α1-6)Gal(α1-
Glc(α1-4)[GlcA(α1-6)]Gal(α1-6)Gal(β1-
Glc(α1-4)[GlcA(α1-6)]Gal(β1-6)Gal(α1-
Glc(α1-4)[GlcA(α1-6)]Gal(β1-6)Gal(β1-
Glc(α1-4)[GlcA(β1-6)]Gal(α1-6)Gal(α1-
Glc(α1-4)[GlcA(β1-6)]Gal(α1-6)Gal(β1-
Glc(α1-4)[GlcA(β1-6)]Gal(β1-6)Gal(α1-
Glc(α1-4)[GlcA(β1-6)]Gal(β1-6)Gal(β1-
Glc(β1-4)[GlcA(α1-6)]Gal(α1-6)Gal(α1-
Glc(β1-4)[GlcA(α1-6)]Gal(α1-6)Gal(β1-
Glc(β1-4)[GlcA(α1-6)]Gal(β1-6)Gal(α1-
Glc(β1-4)[GlcA(α1-6)]Gal(β1-6)Gal(β1-
Glc(β1-4)[GlcA(β1-6)]Gal(α1-6)Gal(α1-
Glc(β1-4)[GlcA(β1-6)]Gal(α1-6)Gal(β1-
Glc(β1-4)[GlcA(β1-6)]Gal(β1-6)Gal(α1-
Glc(β1-4)[GlcA(β1-6)]Gal(β1-6)Gal(β1-
Glc(α1-4)[GlcA(α1-6)]Gal(α1-6)GalNAc(α1-
Glc(α1-4)[GlcA(α1-6)]Gal(α1-6)GalNAc(β1-
Glc(α1-4)[GlcA(α1-6)]Gal(β1-6)GalNAc(α1-
Glc(α1-4)[GlcA(α1-6)]Gal(β1-6)GalNAc(β1-
Glc(α1-4)[GlcA(β1-6)]Gal(α1-6)GalNAc(α1-
Glc(α1-4)[GlcA(β1-6)]Gal(α1-6)GalNAc(β1-
Glc(α1-4)[GlcA(β1-6)]Gal(β1-6)GalNAc(α1-
Glc(α1-4)[GlcA(β1-6)]Gal(β1-6)GalNAc(β1-
Glc(β1-4)[GlcA(α1-6)]Gal(α1-6)GalNAc(α1-
Glc(β1-4)[GlcA(α1-6)]Gal(α1-6)GalNAc(β1-
Glc(β1-4)[GlcA(α1-6)]Gal(β1-6)GalNAc(α1-
Glc(β1-4)[GlcA(α1-6)]Gal(β1-6)GalNAc(β1-
Glc(β1-4)[GlcA(β1-6)]Gal(α1-6)GalNAc(α1-
Glc(β1-4)[GlcA(β1-6)]Gal(α1-6)GalNAc(β1-
Glc(β1-4)[GlcA(β1-6)]Gal(β1-6)GalNAc(α1-
Glc(β1-4)[GlcA(β1-6)]Gal(β1-6)GalNAc(β1-
Glc(α1-4)[GlcA(α1-6)]Gal(α1-6)Glc(α1-
Glc(α1-4)[GlcA(α1-6)]Gal(α1-6)Glc(β1-
Glc(α1-4)[GlcA(α1-6)]Gal(β1-6)Glc(α1-
Glc(α1-4)[GlcA(α1-6)]Gal(β1-6)Glc(β1-
Glc(α1-4)[GlcA(β1-6)]Gal(α1-6)Glc(α1-
Glc(α1-4)[GlcA(β1-6)]Gal(α1-6)Glc(β1-
Glc(α1-4)[GlcA(β1-6)]Gal(β1-6)Glc(α1-
Glc(α1-4)[GlcA(β1-6)]Gal(β1-6)Glc(β1-
Glc(β1-4)[GlcA(α1-6)]Gal(α1-6)Glc(α1-
Glc(β1-4)[GlcA(α1-6)]Gal(α1-6)Glc(β1-
Glc(β1-4)[GlcA(α1-6)]Gal(β1-6)Glc(α1-
Glc(β1-4)[GlcA(α1-6)]Gal(β1-6)Glc(β1-
Glc(β1-4)[GlcA(β1-6)]Gal(α1-6)Glc(α1-
Glc(β1-4)[GlcA(β1-6)]Gal(α1-6)Glc(β1-
Glc(β1-4)[GlcA(β1-6)]Gal(β1-6)Glc(α1-
Glc(β1-4)[GlcA(β1-6)]Gal(β1-6)Glc(β1-
Glc(α1-4)[GlcA(α1-6)]Gal(α1-6)GlcNAc(α1-
Glc(α1-4)[GlcA(α1-6)]Gal(α1-6)GlcNAc(β1-
Glc(α1-4)[GlcA(α1-6)]Gal(β1-6)GlcNAc(α1-
Glc(α1-4)[GlcA(α1-6)]Gal(β1-6)GlcNAc(β1-
Glc(α1-4)[GlcA(β1-6)]Gal(α1-6)GlcNAc(α1-
Glc(α1-4)[GlcA(β1-6)]Gal(α1-6)GlcNAc(β1-
Glc(α1-4)[GlcA(β1-6)]Gal(β1-6)GlcNAc(α1-
Glc(α1-4)[GlcA(β1-6)]Gal(β1-6)GlcNAc(β1-
Glc(β1-4)[GlcA(α1-6)]Gal(α1-6)GlcNAc(α1-
Glc(β1-4)[GlcA(α1-6)]Gal(α1-6)GlcNAc(β1-
Glc(β1-4)[GlcA(α1-6)]Gal(β1-6)GlcNAc(α1-
Glc(β1-4)[GlcA(α1-6)]Gal(β1-6)GlcNAc(β1-
Glc(β1-4)[GlcA(β1-6)]Gal(α1-6)GlcNAc(α1-
Glc(β1-4)[GlcA(β1-6)]Gal(α1-6)GlcNAc(β1-
Glc(β1-4)[GlcA(β1-6)]Gal(β1-6)GlcNAc(α1-
Glc(β1-4)[GlcA(β1-6)]Gal(β1-6)GlcNAc(β1-
Glc(α1-4)[GlcA(α1-6)]Gal(α1-6)Man(α1-
Glc(α1-4)[GlcA(α1-6)]Gal(α1-6)Man(β1-
Glc(α1-4)[GlcA(α1-6)]Gal(β1-6)Man(α1-
Glc(α1-4)[GlcA(α1-6)]Gal(β1-6)Man(β1-
Glc(α1-4)[GlcA(β1-6)]Gal(α1-6)Man(α1-
Glc(α1-4)[GlcA(β1-6)]Gal(α1-6)Man(β1-
Glc(α1-4)[GlcA(β1-6)]Gal(β1-6)Man(α1-
Glc(α1-4)[GlcA(β1-6)]Gal(β1-6)Man(β1-
Glc(β1-4)[GlcA(α1-6)]Gal(α1-6)Man(α1-
Glc(β1-4)[GlcA(α1-6)]Gal(α1-6)Man(β1-
Glc(β1-4)[GlcA(α1-6)]Gal(β1-6)Man(α1-
Glc(β1-4)[GlcA(α1-6)]Gal(β1-6)Man(β1-
Glc(β1-4)[GlcA(β1-6)]Gal(α1-6)Man(α1-
Glc(β1-4)[GlcA(β1-6)]Gal(α1-6)Man(β1-
Glc(β1-4)[GlcA(β1-6)]Gal(β1-6)Man(α1-
Glc(β1-4)[GlcA(β1-6)]Gal(β1-6)Man(β1-
Glc(α1-4)[GlcA(α1-6)]GalNAc(α1-2)Gal(α1-
Glc(α1-4)[GlcA(α1-6)]GalNAc(α1-2)Gal(β1-
Glc(α1-4)[GlcA(α1-6)]GalNAc(β1-2)Gal(α1-
Glc(α1-4)[GlcA(α1-6)]GalNAc(β1-2)Gal(β1-
Glc(α1-4)[GlcA(β1-6)]GalNAc(α1-2)Gal(α1-
Glc(α1-4)[GlcA(β1-6)]GalNAc(α1-2)Gal(β1-
Glc(α1-4)[GlcA(β1-6)]GalNAc(β1-2)Gal(α1-
Glc(α1-4)[GlcA(β1-6)]GalNAc(β1-2)Gal(β1-
Glc(β1-4)[GlcA(α1-6)]GalNAc(α1-2)Gal(α1-
Glc(β1-4)[GlcA(α1-6)]GalNAc(α1-2)Gal(β1-
Glc(β1-4)[GlcA(α1-6)]GalNAc(β1-2)Gal(α1-
Glc(β1-4)[GlcA(α1-6)]GalNAc(β1-2)Gal(β1-
Glc(β1-4)[GlcA(β1-6)]GalNAc(α1-2)Gal(α1-
Glc(β1-4)[GlcA(β1-6)]GalNAc(α1-2)Gal(β1-
Glc(β1-4)[GlcA(β1-6)]GalNAc(β1-2)Gal(α1-
Glc(β1-4)[GlcA(β1-6)]GalNAc(β1-2)Gal(β1-
Glc(α1-4)[GlcA(α1-6)]GalNAc(α1-2)Glc(α1-
Glc(α1-4)[GlcA(α1-6)]GalNAc(α1-2)Glc(β1-
Glc(α1-4)[GlcA(α1-6)]GalNAc(β1-2)Glc(α1-
Glc(α1-4)[GlcA(α1-6)]GalNAc(β1-2)Glc(β1-
Glc(α1-4)[GlcA(β1-6)]GalNAc(α1-2)Glc(α1-
Glc(α1-4)[GlcA(β1-6)]GalNAc(α1-2)Glc(β1-
Glc(α1-4)[GlcA(β1-6)]GalNAc(β1-2)Glc(α1-
Glc(α1-4)[GlcA(β1-6)]GalNAc(β1-2)Glc(β1-
Glc(β1-4)[GlcA(α1-6)]GalNAc(α1-2)Glc(α1-
Glc(β1-4)[GlcA(α1-6)]GalNAc(α1-2)Glc(β1-
Glc(β1-4)[GlcA(α1-6)]GalNAc(β1-2)Glc(α1-
Glc(β1-4)[GlcA(α1-6)]GalNAc(β1-2)Glc(β1-
Glc(β1-4)[GlcA(β1-6)]GalNAc(α1-2)Glc(α1-
Glc(β1-4)[GlcA(β1-6)]GalNAc(α1-2)Glc(β1-
Glc(β1-4)[GlcA(β1-6)]GalNAc(β1-2)Glc(α1-
Glc(β1-4)[GlcA(β1-6)]GalNAc(β1-2)Glc(β1-
Glc(α1-4)[GlcA(α1-6)]GalNAc(α1-2)GlcA(α1-
Glc(α1-4)[GlcA(α1-6)]GalNAc(α1-2)GlcA(β1-
Glc(α1-4)[GlcA(α1-6)]GalNAc(β1-2)GlcA(α1-
Glc(α1-4)[GlcA(α1-6)]GalNAc(β1-2)GlcA(β1-
Glc(α1-4)[GlcA(β1-6)]GalNAc(α1-2)GlcA(α1-
Glc(α1-4)[GlcA(β1-6)]GalNAc(α1-2)GlcA(β1-
Glc(α1-4)[GlcA(β1-6)]GalNAc(β1-2)GlcA(α1-
Glc(α1-4)[GlcA(β1-6)]GalNAc(β1-2)GlcA(β1-
Glc(β1-4)[GlcA(α1-6)]GalNAc(α1-2)GlcA(α1-
Glc(β1-4)[GlcA(α1-6)]GalNAc(α1-2)GlcA(β1-
Glc(β1-4)[GlcA(α1-6)]GalNAc(β1-2)GlcA(α1-
Glc(β1-4)[GlcA(α1-6)]GalNAc(β1-2)GlcA(β1-
Glc(β1-4)[GlcA(β1-6)]GalNAc(α1-2)GlcA(α1-
Glc(β1-4)[GlcA(β1-6)]GalNAc(α1-2)GlcA(β1-
Glc(β1-4)[GlcA(β1-6)]GalNAc(β1-2)GlcA(α1-
Glc(β1-4)[GlcA(β1-6)]GalNAc(β1-2)GlcA(β1-
Glc(α1-4)[GlcA(α1-6)]GalNAc(α1-2)Man(α1-
Glc(α1-4)[GlcA(α1-6)]GalNAc(α1-2)Man(β1-
Glc(α1-4)[GlcA(α1-6)]GalNAc(β1-2)Man(α1-
Glc(α1-4)[GlcA(α1-6)]GalNAc(β1-2)Man(β1-
Glc(α1-4)[GlcA(β1-6)]GalNAc(α1-2)Man(α1-
Glc(α1-4)[GlcA(β1-6)]GalNAc(α1-2)Man(β1-
Glc(α1-4)[GlcA(β1-6)]GalNAc(β1-2)Man(α1-
Glc(α1-4)[GlcA(β1-6)]GalNAc(β1-2)Man(β1-
Glc(β1-4)[GlcA(α1-6)]GalNAc(α1-2)Man(α1-
Glc(β1-4)[GlcA(α1-6)]GalNAc(α1-2)Man(β1-
Glc(β1-4)[GlcA(α1-6)]GalNAc(β1-2)Man(α1-
Glc(β1-4)[GlcA(α1-6)]GalNAc(β1-2)Man(β1-
Glc(β1-4)[GlcA(β1-6)]GalNAc(α1-2)Man(α1-
Glc(β1-4)[GlcA(β1-6)]GalNAc(α1-2)Man(β1-
Glc(β1-4)[GlcA(β1-6)]GalNAc(β1-2)Man(α1-
Glc(β1-4)[GlcA(β1-6)]GalNAc(β1-2)Man(β1-
Glc(α1-4)[GlcA(α1-6)]GalNAc(α1-3)Gal(α1-
Glc(α1-4)[GlcA(α1-6)]GalNAc(α1-3)Gal(β1-
Glc(α1-4)[GlcA(α1-6)]GalNAc(β1-3)Gal(α1-
Glc(α1-4)[GlcA(α1-6)]GalNAc(β1-3)Gal(β1-
Glc(α1-4)[GlcA(β1-6)]GalNAc(α1-3)Gal(α1-
Glc(α1-4)[GlcA(β1-6)]GalNAc(α1-3)Gal(β1-
Glc(α1-4)[GlcA(β1-6)]GalNAc(β1-3)Gal(α1-
Glc(α1-4)[GlcA(β1-6)]GalNAc(β1-3)Gal(β1-
Glc(β1-4)[GlcA(α1-6)]GalNAc(α1-3)Gal(α1-
Glc(β1-4)[GlcA(α1-6)]GalNAc(α1-3)Gal(β1-
Glc(β1-4)[GlcA(α1-6)]GalNAc(β1-3)Gal(α1-
Glc(β1-4)[GlcA(α1-6)]GalNAc(β1-3)Gal(β1-
Glc(β1-4)[GlcA(β1-6)]GalNAc(α1-3)Gal(α1-
Glc(β1-4)[GlcA(β1-6)]GalNAc(α1-3)Gal(β1-
Glc(β1-4)[GlcA(β1-6)]GalNAc(β1-3)Gal(α1-
Glc(β1-4)[GlcA(β1-6)]GalNAc(β1-3)Gal(β1-
Glc(α1-4)[GlcA(α1-6)]GalNAc(α1-3)GalNAc(α1-
Glc(α1-4)[GlcA(α1-6)]GalNAc(α1-3)GalNAc(β1-
Glc(α1-4)[GlcA(α1-6)]GalNAc(β1-3)GalNAc(α1-
Glc(α1-4)[GlcA(α1-6)]GalNAc(β1-3)GalNAc(β1-
Glc(α1-4)[GlcA(β1-6)]GalNAc(α1-3)GalNAc(α1-
Glc(α1-4)[GlcA(β1-6)]GalNAc(α1-3)GalNAc(β1-
Glc(α1-4)[GlcA(β1-6)]GalNAc(β1-3)GalNAc(α1-
Glc(α1-4)[GlcA(β1-6)]GalNAc(β1-3)GalNAc(β1-
Glc(β1-4)[GlcA(α1-6)]GalNAc(α1-3)GalNAc(α1-
Glc(β1-4)[GlcA(α1-6)]GalNAc(α1-3)GalNAc(β1-
Glc(β1-4)[GlcA(α1-6)]GalNAc(β1-3)GalNAc(α1-
Glc(β1-4)[GlcA(α1-6)]GalNAc(β1-3)GalNAc(β1-
Glc(β1-4)[GlcA(β1-6)]GalNAc(α1-3)GalNAc(α1-
Glc(β1-4)[GlcA(β1-6)]GalNAc(α1-3)GalNAc(β1-
Glc(β1-4)[GlcA(β1-6)]GalNAc(β1-3)GalNAc(α1-
Glc(β1-4)[GlcA(β1-6)]GalNAc(β1-3)GalNAc(β1-
Glc(α1-4)[GlcA(α1-6)]GalNAc(α1-3)Glc(α1-
Glc(α1-4)[GlcA(α1-6)]GalNAc(α1-3)Glc(β1-
Glc(α1-4)[GlcA(α1-6)]GalNAc(β1-3)Glc(α1-
Glc(α1-4)[GlcA(α1-6)]GalNAc(β1-3)Glc(β1-
Glc(α1-4)[GlcA(β1-6)]GalNAc(α1-3)Glc(α1-
Glc(α1-4)[GlcA(β1-6)]GalNAc(α1-3)Glc(β1-
Glc(α1-4)[GlcA(β1-6)]GalNAc(β1-3)Glc(α1-
Glc(α1-4)[GlcA(β1-6)]GalNAc(β1-3)Glc(β1-
Glc(β1-4)[GlcA(α1-6)]GalNAc(α1-3)Glc(α1-
Glc(β1-4)[GlcA(α1-6)]GalNAc(α1-3)Glc(β1-
Glc(β1-4)[GlcA(α1-6)]GalNAc(β1-3)Glc(α1-
Glc(β1-4)[GlcA(α1-6)]GalNAc(β1-3)Glc(β1-
Glc(β1-4)[GlcA(β1-6)]GalNAc(α1-3)Glc(α1-
Glc(β1-4)[GlcA(β1-6)]GalNAc(α1-3)Glc(β1-
Glc(β1-4)[GlcA(β1-6)]GalNAc(β1-3)Glc(α1-
Glc(β1-4)[GlcA(β1-6)]GalNAc(β1-3)Glc(β1-
Glc(α1-4)[GlcA(α1-6)]GalNAc(α1-3)GlcA(α1-
Glc(α1-4)[GlcA(α1-6)]GalNAc(α1-3)GlcA(β1-
Glc(α1-4)[GlcA(α1-6)]GalNAc(β1-3)GlcA(α1-
Glc(α1-4)[GlcA(α1-6)]GalNAc(β1-3)GlcA(β1-
Glc(α1-4)[GlcA(β1-6)]GalNAc(α1-3)GlcA(α1-
Glc(α1-4)[GlcA(β1-6)]GalNAc(α1-3)GlcA(β1-
Glc(α1-4)[GlcA(β1-6)]GalNAc(β1-3)GlcA(α1-
Glc(α1-4)[GlcA(β1-6)]GalNAc(β1-3)GlcA(β1-
Glc(β1-4)[GlcA(α1-6)]GalNAc(α1-3)GlcA(α1-
Glc(β1-4)[GlcA(α1-6)]GalNAc(α1-3)GlcA(β1-
Glc(β1-4)[GlcA(α1-6)]GalNAc(β1-3)GlcA(α1-
Glc(β1-4)[GlcA(α1-6)]GalNAc(β1-3)GlcA(β1-
Glc(β1-4)[GlcA(β1-6)]GalNAc(α1-3)GlcA(α1-
Glc(β1-4)[GlcA(β1-6)]GalNAc(α1-3)GlcA(β1-
Glc(β1-4)[GlcA(β1-6)]GalNAc(β1-3)GlcA(α1-
Glc(β1-4)[GlcA(β1-6)]GalNAc(β1-3)GlcA(β1-
Glc(α1-4)[GlcA(α1-6)]GalNAc(α1-3)GlcNAc(α1-
Glc(α1-4)[GlcA(α1-6)]GalNAc(α1-3)GlcNAc(β1-
Glc(α1-4)[GlcA(α1-6)]GalNAc(β1-3)GlcNAc(α1-
Glc(α1-4)[GlcA(α1-6)]GalNAc(β1-3)GlcNAc(β1-
Glc(α1-4)[GlcA(β1-6)]GalNAc(α1-3)GlcNAc(α1-
Glc(α1-4)[GlcA(β1-6)]GalNAc(α1-3)GlcNAc(β1-
Glc(α1-4)[GlcA(β1-6)]GalNAc(β1-3)GlcNAc(α1-
Glc(α1-4)[GlcA(β1-6)]GalNAc(β1-3)GlcNAc(β1-
Glc(β1-4)[GlcA(α1-6)]GalNAc(α1-3)GlcNAc(α1-
Glc(β1-4)[GlcA(α1-6)]GalNAc(α1-3)GlcNAc(β1-
Glc(β1-4)[GlcA(α1-6)]GalNAc(β1-3)GlcNAc(α1-
Glc(β1-4)[GlcA(α1-6)]GalNAc(β1-3)GlcNAc(β1-
Glc(β1-4)[GlcA(β1-6)]GalNAc(α1-3)GlcNAc(α1-
Glc(β1-4)[GlcA(β1-6)]GalNAc(α1-3)GlcNAc(β1-
Glc(β1-4)[GlcA(β1-6)]GalNAc(β1-3)GlcNAc(α1-
Glc(β1-4)[GlcA(β1-6)]GalNAc(β1-3)GlcNAc(β1-
Glc(α1-4)[GlcA(α1-6)]GalNAc(α1-3)Man(α1-
Glc(α1-4)[GlcA(α1-6)]GalNAc(α1-3)Man(β1-
Glc(α1-4)[GlcA(α1-6)]GalNAc(β1-3)Man(α1-
Glc(α1-4)[GlcA(α1-6)]GalNAc(β1-3)Man(β1-
Glc(α1-4)[GlcA(β1-6)]GalNAc(α1-3)Man(α1-
Glc(α1-4)[GlcA(β1-6)]GalNAc(α1-3)Man(β1-
Glc(α1-4)[GlcA(β1-6)]GalNAc(β1-3)Man(α1-
Glc(α1-4)[GlcA(β1-6)]GalNAc(β1-3)Man(β1-
Glc(β1-4)[GlcA(α1-6)]GalNAc(α1-3)Man(α1-
Glc(β1-4)[GlcA(α1-6)]GalNAc(α1-3)Man(β1-
Glc(β1-4)[GlcA(α1-6)]GalNAc(β1-3)Man(α1-
Glc(β1-4)[GlcA(α1-6)]GalNAc(β1-3)Man(β1-
Glc(β1-4)[GlcA(β1-6)]GalNAc(α1-3)Man(α1-
Glc(β1-4)[GlcA(β1-6)]GalNAc(α1-3)Man(β1-
Glc(β1-4)[GlcA(β1-6)]GalNAc(β1-3)Man(α1-
Glc(β1-4)[GlcA(β1-6)]GalNAc(β1-3)Man(β1-
Glc(α1-4)[GlcA(α1-6)]GalNAc(α1-4)Gal(α1-
Glc(α1-4)[GlcA(α1-6)]GalNAc(α1-4)Gal(β1-
Glc(α1-4)[GlcA(α1-6)]GalNAc(β1-4)Gal(α1-
Glc(α1-4)[GlcA(α1-6)]GalNAc(β1-4)Gal(β1-
Glc(α1-4)[GlcA(β1-6)]GalNAc(α1-4)Gal(α1-
Glc(α1-4)[GlcA(β1-6)]GalNAc(α1-4)Gal(β1-
Glc(α1-4)[GlcA(β1-6)]GalNAc(β1-4)Gal(α1-
Glc(α1-4)[GlcA(β1-6)]GalNAc(β1-4)Gal(β1-
Glc(β1-4)[GlcA(α1-6)]GalNAc(α1-4)Gal(α1-
Glc(β1-4)[GlcA(α1-6)]GalNAc(α1-4)Gal(β1-
Glc(β1-4)[GlcA(α1-6)]GalNAc(β1-4)Gal(α1-
Glc(β1-4)[GlcA(α1-6)]GalNAc(β1-4)Gal(β1-
Glc(β1-4)[GlcA(β1-6)]GalNAc(α1-4)Gal(α1-
Glc(β1-4)[GlcA(β1-6)]GalNAc(α1-4)Gal(β1-
Glc(β1-4)[GlcA(β1-6)]GalNAc(β1-4)Gal(α1-
Glc(β1-4)[GlcA(β1-6)]GalNAc(β1-4)Gal(β1-
Glc(α1-4)[GlcA(α1-6)]GalNAc(α1-4)GalNAc(α1-
Glc(α1-4)[GlcA(α1-6)]GalNAc(α1-4)GalNAc(β1-
Glc(α1-4)[GlcA(α1-6)]GalNAc(β1-4)GalNAc(α1-
Glc(α1-4)[GlcA(α1-6)]GalNAc(β1-4)GalNAc(β1-
Glc(α1-4)[GlcA(β1-6)]GalNAc(α1-4)GalNAc(α1-
Glc(α1-4)[GlcA(β1-6)]GalNAc(α1-4)GalNAc(β1-
Glc(α1-4)[GlcA(β1-6)]GalNAc(β1-4)GalNAc(α1-
Glc(α1-4)[GlcA(β1-6)]GalNAc(β1-4)GalNAc(β1-
Glc(β1-4)[GlcA(α1-6)]GalNAc(α1-4)GalNAc(α1-
Glc(β1-4)[GlcA(α1-6)]GalNAc(α1-4)GalNAc(β1-
Glc(β1-4)[GlcA(α1-6)]GalNAc(β1-4)GalNAc(α1-
Glc(β1-4)[GlcA(α1-6)]GalNAc(β1-4)GalNAc(β1-
Glc(β1-4)[GlcA(β1-6)]GalNAc(α1-4)GalNAc(α1-
Glc(β1-4)[GlcA(β1-6)]GalNAc(α1-4)GalNAc(β1-
Glc(β1-4)[GlcA(β1-6)]GalNAc(β1-4)GalNAc(α1-
Glc(β1-4)[GlcA(β1-6)]GalNAc(β1-4)GalNAc(β1-
Glc(α1-4)[GlcA(α1-6)]GalNAc(α1-4)Glc(α1-
Glc(α1-4)[GlcA(α1-6)]GalNAc(α1-4)Glc(β1-
Glc(α1-4)[GlcA(α1-6)]GalNAc(β1-4)Glc(α1-
Glc(α1-4)[GlcA(α1-6)]GalNAc(β1-4)Glc(β1-
Glc(α1-4)[GlcA(β1-6)]GalNAc(α1-4)Glc(α1-
Glc(α1-4)[GlcA(β1-6)]GalNAc(α1-4)Glc(β1-
Glc(α1-4)[GlcA(β1-6)]GalNAc(β1-4)Glc(α1-
Glc(α1-4)[GlcA(β1-6)]GalNAc(β1-4)Glc(β1-
Glc(β1-4)[GlcA(α1-6)]GalNAc(α1-4)Glc(α1-
Glc(β1-4)[GlcA(α1-6)]GalNAc(α1-4)Glc(β1-
Glc(β1-4)[GlcA(α1-6)]GalNAc(β1-4)Glc(α1-
Glc(β1-4)[GlcA(α1-6)]GalNAc(β1-4)Glc(β1-
Glc(β1-4)[GlcA(β1-6)]GalNAc(α1-4)Glc(α1-
Glc(β1-4)[GlcA(β1-6)]GalNAc(α1-4)Glc(β1-
Glc(β1-4)[GlcA(β1-6)]GalNAc(β1-4)Glc(α1-
Glc(β1-4)[GlcA(β1-6)]GalNAc(β1-4)Glc(β1-
Glc(α1-4)[GlcA(α1-6)]GalNAc(α1-4)GlcA(α1-
Glc(α1-4)[GlcA(α1-6)]GalNAc(α1-4)GlcA(β1-
Glc(α1-4)[GlcA(α1-6)]GalNAc(β1-4)GlcA(α1-
Glc(α1-4)[GlcA(α1-6)]GalNAc(β1-4)GlcA(β1-
Glc(α1-4)[GlcA(β1-6)]GalNAc(α1-4)GlcA(α1-
Glc(α1-4)[GlcA(β1-6)]GalNAc(α1-4)GlcA(β1-
Glc(α1-4)[GlcA(β1-6)]GalNAc(β1-4)GlcA(α1-
Glc(α1-4)[GlcA(β1-6)]GalNAc(β1-4)GlcA(β1-
Glc(β1-4)[GlcA(α1-6)]GalNAc(α1-4)GlcA(α1-
Glc(β1-4)[GlcA(α1-6)]GalNAc(α1-4)GlcA(β1-
Glc(β1-4)[GlcA(α1-6)]GalNAc(β1-4)GlcA(α1-
Glc(β1-4)[GlcA(α1-6)]GalNAc(β1-4)GlcA(β1-
Glc(β1-4)[GlcA(β1-6)]GalNAc(α1-4)GlcA(α1-
Glc(β1-4)[GlcA(β1-6)]GalNAc(α1-4)GlcA(β1-
Glc(β1-4)[GlcA(β1-6)]GalNAc(β1-4)GlcA(α1-
Glc(β1-4)[GlcA(β1-6)]GalNAc(β1-4)GlcA(β1-
Glc(α1-4)[GlcA(α1-6)]GalNAc(α1-4)GlcNAc(α1-
Glc(α1-4)[GlcA(α1-6)]GalNAc(α1-4)GlcNAc(β1-
Glc(α1-4)[GlcA(α1-6)]GalNAc(β1-4)GlcNAc(α1-
Glc(α1-4)[GlcA(α1-6)]GalNAc(β1-4)GlcNAc(β1-
Glc(α1-4)[GlcA(β1-6)]GalNAc(α1-4)GlcNAc(α1-
Glc(α1-4)[GlcA(β1-6)]GalNAc(α1-4)GlcNAc(β1-
Glc(α1-4)[GlcA(β1-6)]GalNAc(β1-4)GlcNAc(α1-
Glc(α1-4)[GlcA(β1-6)]GalNAc(β1-4)GlcNAc(β1-
Glc(β1-4)[GlcA(α1-6)]GalNAc(α1-4)GlcNAc(α1-
Glc(β1-4)[GlcA(α1-6)]GalNAc(α1-4)GlcNAc(β1-
Glc(β1-4)[GlcA(α1-6)]GalNAc(β1-4)GlcNAc(α1-
Glc(β1-4)[GlcA(α1-6)]GalNAc(β1-4)GlcNAc(β1-
Glc(β1-4)[GlcA(β1-6)]GalNAc(α1-4)GlcNAc(α1-
Glc(β1-4)[GlcA(β1-6)]GalNAc(α1-4)GlcNAc(β1-
Glc(β1-4)[GlcA(β1-6)]GalNAc(β1-4)GlcNAc(α1-
Glc(β1-4)[GlcA(β1-6)]GalNAc(β1-4)GlcNAc(β1-
Glc(α1-4)[GlcA(α1-6)]GalNAc(α1-4)Man(α1-
Glc(α1-4)[GlcA(α1-6)]GalNAc(α1-4)Man(β1-
Glc(α1-4)[GlcA(α1-6)]GalNAc(β1-4)Man(α1-
Glc(α1-4)[GlcA(α1-6)]GalNAc(β1-4)Man(β1-
Glc(α1-4)[GlcA(β1-6)]GalNAc(α1-4)Man(α1-
Glc(α1-4)[GlcA(β1-6)]GalNAc(α1-4)Man(β1-
Glc(α1-4)[GlcA(β1-6)]GalNAc(β1-4)Man(α1-
Glc(α1-4)[GlcA(β1-6)]GalNAc(β1-4)Man(β1-
Glc(β1-4)[GlcA(α1-6)]GalNAc(α1-4)Man(α1-
Glc(β1-4)[GlcA(α1-6)]GalNAc(α1-4)Man(β1-
Glc(β1-4)[GlcA(α1-6)]GalNAc(β1-4)Man(α1-
Glc(β1-4)[GlcA(α1-6)]GalNAc(β1-4)Man(β1-
Glc(β1-4)[GlcA(β1-6)]GalNAc(α1-4)Man(α1-
Glc(β1-4)[GlcA(β1-6)]GalNAc(α1-4)Man(β1-
Glc(β1-4)[GlcA(β1-6)]GalNAc(β1-4)Man(α1-
Glc(β1-4)[GlcA(β1-6)]GalNAc(β1-4)Man(β1-
Glc(α1-4)[GlcA(α1-6)]GalNAc(α1-6)Gal(α1-
Glc(α1-4)[GlcA(α1-6)]GalNAc(α1-6)Gal(β1-
Glc(α1-4)[GlcA(α1-6)]GalNAc(β1-6)Gal(α1-
Glc(α1-4)[GlcA(α1-6)]GalNAc(β1-6)Gal(β1-
Glc(α1-4)[GlcA(β1-6)]GalNAc(α1-6)Gal(α1-
Glc(α1-4)[GlcA(β1-6)]GalNAc(α1-6)Gal(β1-
Glc(α1-4)[GlcA(β1-6)]GalNAc(β1-6)Gal(α1-
Glc(α1-4)[GlcA(β1-6)]GalNAc(β1-6)Gal(β1-
Glc(β1-4)[GlcA(α1-6)]GalNAc(α1-6)Gal(α1-
Glc(β1-4)[GlcA(α1-6)]GalNAc(α1-6)Gal(β1-
Glc(β1-4)[GlcA(α1-6)]GalNAc(β1-6)Gal(α1-
Glc(β1-4)[GlcA(α1-6)]GalNAc(β1-6)Gal(β1-
Glc(β1-4)[GlcA(β1-6)]GalNAc(α1-6)Gal(α1-
Glc(β1-4)[GlcA(β1-6)]GalNAc(α1-6)Gal(β1-
Glc(β1-4)[GlcA(β1-6)]GalNAc(β1-6)Gal(α1-
Glc(β1-4)[GlcA(β1-6)]GalNAc(β1-6)Gal(β1-
Glc(α1-4)[GlcA(α1-6)]GalNAc(α1-6)GalNAc(α1-
Glc(α1-4)[GlcA(α1-6)]GalNAc(α1-6)GalNAc(β1-
Glc(α1-4)[GlcA(α1-6)]GalNAc(β1-6)GalNAc(α1-
Glc(α1-4)[GlcA(α1-6)]GalNAc(β1-6)GalNAc(β1-
Glc(α1-4)[GlcA(β1-6)]GalNAc(α1-6)GalNAc(α1-
Glc(α1-4)[GlcA(β1-6)]GalNAc(α1-6)GalNAc(β1-
Glc(α1-4)[GlcA(β1-6)]GalNAc(β1-6)GalNAc(α1-
Glc(α1-4)[GlcA(β1-6)]GalNAc(β1-6)GalNAc(β1-
Glc(β1-4)[GlcA(α1-6)]GalNAc(α1-6)GalNAc(α1-
Glc(β1-4)[GlcA(α1-6)]GalNAc(α1-6)GalNAc(β1-
Glc(β1-4)[GlcA(α1-6)]GalNAc(β1-6)GalNAc(α1-
Glc(β1-4)[GlcA(α1-6)]GalNAc(β1-6)GalNAc(β1-
Glc(β1-4)[GlcA(β1-6)]GalNAc(α1-6)GalNAc(α1-
Glc(β1-4)[GlcA(β1-6)]GalNAc(α1-6)GalNAc(β1-
Glc(β1-4)[GlcA(β1-6)]GalNAc(β1-6)GalNAc(α1-
Glc(β1-4)[GlcA(β1-6)]GalNAc(β1-6)GalNAc(β1-
Glc(α1-4)[GlcA(α1-6)]GalNAc(α1-6)Glc(α1-
Glc(α1-4)[GlcA(α1-6)]GalNAc(α1-6)Glc(β1-
Glc(α1-4)[GlcA(α1-6)]GalNAc(β1-6)Glc(α1-
Glc(α1-4)[GlcA(α1-6)]GalNAc(β1-6)Glc(β1-
Glc(α1-4)[GlcA(β1-6)]GalNAc(α1-6)Glc(α1-
Glc(α1-4)[GlcA(β1-6)]GalNAc(α1-6)Glc(β1-
Glc(α1-4)[GlcA(β1-6)]GalNAc(β1-6)Glc(α1-
Glc(α1-4)[GlcA(β1-6)]GalNAc(β1-6)Glc(β1-
Glc(β1-4)[GlcA(α1-6)]GalNAc(α1-6)Glc(α1-
Glc(β1-4)[GlcA(α1-6)]GalNAc(α1-6)Glc(β1-
Glc(β1-4)[GlcA(α1-6)]GalNAc(β1-6)Glc(α1-
Glc(β1-4)[GlcA(α1-6)]GalNAc(β1-6)Glc(β1-
Glc(β1-4)[GlcA(β1-6)]GalNAc(α1-6)Glc(α1-
Glc(β1-4)[GlcA(β1-6)]GalNAc(α1-6)Glc(β1-
Glc(β1-4)[GlcA(β1-6)]GalNAc(β1-6)Glc(α1-
Glc(β1-4)[GlcA(β1-6)]GalNAc(β1-6)Glc(β1-
Glc(α1-4)[GlcA(α1-6)]GalNAc(α1-6)GlcNAc(α1-
Glc(α1-4)[GlcA(α1-6)]GalNAc(α1-6)GlcNAc(β1-
Glc(α1-4)[GlcA(α1-6)]GalNAc(β1-6)GlcNAc(α1-
Glc(α1-4)[GlcA(α1-6)]GalNAc(β1-6)GlcNAc(β1-
Glc(α1-4)[GlcA(β1-6)]GalNAc(α1-6)GlcNAc(α1-
Glc(α1-4)[GlcA(β1-6)]GalNAc(α1-6)GlcNAc(β1-
Glc(α1-4)[GlcA(β1-6)]GalNAc(β1-6)GlcNAc(α1-
Glc(α1-4)[GlcA(β1-6)]GalNAc(β1-6)GlcNAc(β1-
Glc(β1-4)[GlcA(α1-6)]GalNAc(α1-6)GlcNAc(α1-
Glc(β1-4)[GlcA(α1-6)]GalNAc(α1-6)GlcNAc(β1-
Glc(β1-4)[GlcA(α1-6)]GalNAc(β1-6)GlcNAc(α1-
Glc(β1-4)[GlcA(α1-6)]GalNAc(β1-6)GlcNAc(β1-
Glc(β1-4)[GlcA(β1-6)]GalNAc(α1-6)GlcNAc(α1-
Glc(β1-4)[GlcA(β1-6)]GalNAc(α1-6)GlcNAc(β1-
Glc(β1-4)[GlcA(β1-6)]GalNAc(β1-6)GlcNAc(α1-
Glc(β1-4)[GlcA(β1-6)]GalNAc(β1-6)GlcNAc(β1-
Glc(α1-4)[GlcA(α1-6)]GalNAc(α1-6)Man(α1-
Glc(α1-4)[GlcA(α1-6)]GalNAc(α1-6)Man(β1-
Glc(α1-4)[GlcA(α1-6)]GalNAc(β1-6)Man(α1-
Glc(α1-4)[GlcA(α1-6)]GalNAc(β1-6)Man(β1-
Glc(α1-4)[GlcA(β1-6)]GalNAc(α1-6)Man(α1-
Glc(α1-4)[GlcA(β1-6)]GalNAc(α1-6)Man(β1-
Glc(α1-4)[GlcA(β1-6)]GalNAc(β1-6)Man(α1-
Glc(α1-4)[GlcA(β1-6)]GalNAc(β1-6)Man(β1-
Glc(β1-4)[GlcA(α1-6)]GalNAc(α1-6)Man(α1-
Glc(β1-4)[GlcA(α1-6)]GalNAc(α1-6)Man(β1-
Glc(β1-4)[GlcA(α1-6)]GalNAc(β1-6)Man(α1-
Glc(β1-4)[GlcA(α1-6)]GalNAc(β1-6)Man(β1-
Glc(β1-4)[GlcA(β1-6)]GalNAc(α1-6)Man(α1-
Glc(β1-4)[GlcA(β1-6)]GalNAc(α1-6)Man(β1-
Glc(β1-4)[GlcA(β1-6)]GalNAc(β1-6)Man(α1-
Glc(β1-4)[GlcA(β1-6)]GalNAc(β1-6)Man(β1-
Glc(α1-4)[GlcA(α1-6)]Glc(α1-2)Gal(α1-
Glc(α1-4)[GlcA(α1-6)]Glc(α1-2)Gal(β1-
Glc(α1-4)[GlcA(α1-6)]Glc(β1-2)Gal(α1-
Glc(α1-4)[GlcA(α1-6)]Glc(β1-2)Gal(β1-
Glc(α1-4)[GlcA(β1-6)]Glc(α1-2)Gal(α1-
Glc(α1-4)[GlcA(β1-6)]Glc(α1-2)Gal(β1-
Glc(α1-4)[GlcA(β1-6)]Glc(β1-2)Gal(α1-
Glc(α1-4)[GlcA(β1-6)]Glc(β1-2)Gal(β1-
Glc(β1-4)[GlcA(α1-6)]Glc(α1-2)Gal(α1-
Glc(β1-4)[GlcA(α1-6)]Glc(α1-2)Gal(β1-
Glc(β1-4)[GlcA(α1-6)]Glc(β1-2)Gal(α1-
Glc(β1-4)[GlcA(α1-6)]Glc(β1-2)Gal(β1-
Glc(β1-4)[GlcA(β1-6)]Glc(α1-2)Gal(α1-
Glc(β1-4)[GlcA(β1-6)]Glc(α1-2)Gal(β1-
Glc(β1-4)[GlcA(β1-6)]Glc(β1-2)Gal(α1-
Glc(β1-4)[GlcA(β1-6)]Glc(β1-2)Gal(β1-
Glc(α1-4)[GlcA(α1-6)]Glc(α1-2)Glc(α1-
Glc(α1-4)[GlcA(α1-6)]Glc(α1-2)Glc(β1-
Glc(α1-4)[GlcA(α1-6)]Glc(β1-2)Glc(α1-
Glc(α1-4)[GlcA(α1-6)]Glc(β1-2)Glc(β1-
Glc(α1-4)[GlcA(β1-6)]Glc(α1-2)Glc(α1-
Glc(α1-4)[GlcA(β1-6)]Glc(α1-2)Glc(β1-
Glc(α1-4)[GlcA(β1-6)]Glc(β1-2)Glc(α1-
Glc(α1-4)[GlcA(β1-6)]Glc(β1-2)Glc(β1-
Glc(β1-4)[GlcA(α1-6)]Glc(α1-2)Glc(α1-
Glc(β1-4)[GlcA(α1-6)]Glc(α1-2)Glc(β1-
Glc(β1-4)[GlcA(α1-6)]Glc(β1-2)Glc(α1-
Glc(β1-4)[GlcA(α1-6)]Glc(β1-2)Glc(β1-
Glc(β1-4)[GlcA(β1-6)]Glc(α1-2)Glc(α1-
Glc(β1-4)[GlcA(β1-6)]Glc(α1-2)Glc(β1-
Glc(β1-4)[GlcA(β1-6)]Glc(β1-2)Glc(α1-
Glc(β1-4)[GlcA(β1-6)]Glc(β1-2)Glc(β1-
Glc(α1-4)[GlcA(α1-6)]Glc(α1-2)GlcA(α1-
Glc(α1-4)[GlcA(α1-6)]Glc(α1-2)GlcA(β1-
Glc(α1-4)[GlcA(α1-6)]Glc(β1-2)GlcA(α1-
Glc(α1-4)[GlcA(α1-6)]Glc(β1-2)GlcA(β1-
Glc(α1-4)[GlcA(β1-6)]Glc(α1-2)GlcA(α1-
Glc(α1-4)[GlcA(β1-6)]Glc(α1-2)GlcA(β1-
Glc(α1-4)[GlcA(β1-6)]Glc(β1-2)GlcA(α1-
Glc(α1-4)[GlcA(β1-6)]Glc(β1-2)GlcA(β1-
Glc(β1-4)[GlcA(α1-6)]Glc(α1-2)GlcA(α1-
Glc(β1-4)[GlcA(α1-6)]Glc(α1-2)GlcA(β1-
Glc(β1-4)[GlcA(α1-6)]Glc(β1-2)GlcA(α1-
Glc(β1-4)[GlcA(α1-6)]Glc(β1-2)GlcA(β1-
Glc(β1-4)[GlcA(β1-6)]Glc(α1-2)GlcA(α1-
Glc(β1-4)[GlcA(β1-6)]Glc(α1-2)GlcA(β1-
Glc(β1-4)[GlcA(β1-6)]Glc(β1-2)GlcA(α1-
Glc(β1-4)[GlcA(β1-6)]Glc(β1-2)GlcA(β1-
Glc(α1-4)[GlcA(α1-6)]Glc(α1-2)Man(α1-
Glc(α1-4)[GlcA(α1-6)]Glc(α1-2)Man(β1-
Glc(α1-4)[GlcA(α1-6)]Glc(β1-2)Man(α1-
Glc(α1-4)[GlcA(α1-6)]Glc(β1-2)Man(β1-
Glc(α1-4)[GlcA(β1-6)]Glc(α1-2)Man(α1-
Glc(α1-4)[GlcA(β1-6)]Glc(α1-2)Man(β1-
Glc(α1-4)[GlcA(β1-6)]Glc(β1-2)Man(α1-
Glc(α1-4)[GlcA(β1-6)]Glc(β1-2)Man(β1-
Glc(β1-4)[GlcA(α1-6)]Glc(α1-2)Man(α1-
Glc(β1-4)[GlcA(α1-6)]Glc(α1-2)Man(β1-
Glc(β1-4)[GlcA(α1-6)]Glc(β1-2)Man(α1-
Glc(β1-4)[GlcA(α1-6)]Glc(β1-2)Man(β1-
Glc(β1-4)[GlcA(β1-6)]Glc(α1-2)Man(α1-
Glc(β1-4)[GlcA(β1-6)]Glc(α1-2)Man(β1-
Glc(β1-4)[GlcA(β1-6)]Glc(β1-2)Man(α1-
Glc(β1-4)[GlcA(β1-6)]Glc(β1-2)Man(β1-
Glc(α1-4)[GlcA(α1-6)]Glc(α1-3)Gal(α1-
Glc(α1-4)[GlcA(α1-6)]Glc(α1-3)Gal(β1-
Glc(α1-4)[GlcA(α1-6)]Glc(β1-3)Gal(α1-
Glc(α1-4)[GlcA(α1-6)]Glc(β1-3)Gal(β1-
Glc(α1-4)[GlcA(β1-6)]Glc(α1-3)Gal(α1-
Glc(α1-4)[GlcA(β1-6)]Glc(α1-3)Gal(β1-
Glc(α1-4)[GlcA(β1-6)]Glc(β1-3)Gal(α1-
Glc(α1-4)[GlcA(β1-6)]Glc(β1-3)Gal(β1-
Glc(β1-4)[GlcA(α1-6)]Glc(α1-3)Gal(α1-
Glc(β1-4)[GlcA(α1-6)]Glc(α1-3)Gal(β1-
Glc(β1-4)[GlcA(α1-6)]Glc(β1-3)Gal(α1-
Glc(β1-4)[GlcA(α1-6)]Glc(β1-3)Gal(β1-
Glc(β1-4)[GlcA(β1-6)]Glc(α1-3)Gal(α1-
Glc(β1-4)[GlcA(β1-6)]Glc(α1-3)Gal(β1-
Glc(β1-4)[GlcA(β1-6)]Glc(β1-3)Gal(α1-
Glc(β1-4)[GlcA(β1-6)]Glc(β1-3)Gal(β1-
Glc(α1-4)[GlcA(α1-6)]Glc(α1-3)GalNAc(α1-
Glc(α1-4)[GlcA(α1-6)]Glc(α1-3)GalNAc(β1-
Glc(α1-4)[GlcA(α1-6)]Glc(β1-3)GalNAc(α1-
Glc(α1-4)[GlcA(α1-6)]Glc(β1-3)GalNAc(β1-
Glc(α1-4)[GlcA(β1-6)]Glc(α1-3)GalNAc(α1-
Glc(α1-4)[GlcA(β1-6)]Glc(α1-3)GalNAc(β1-
Glc(α1-4)[GlcA(β1-6)]Glc(β1-3)GalNAc(α1-
Glc(α1-4)[GlcA(β1-6)]Glc(β1-3)GalNAc(β1-
Glc(β1-4)[GlcA(α1-6)]Glc(α1-3)GalNAc(α1-
Glc(β1-4)[GlcA(α1-6)]Glc(α1-3)GalNAc(β1-
Glc(β1-4)[GlcA(α1-6)]Glc(β1-3)GalNAc(α1-
Glc(β1-4)[GlcA(α1-6)]Glc(β1-3)GalNAc(β1-
Glc(β1-4)[GlcA(β1-6)]Glc(α1-3)GalNAc(α1-
Glc(β1-4)[GlcA(β1-6)]Glc(α1-3)GalNAc(β1-
Glc(β1-4)[GlcA(β1-6)]Glc(β1-3)GalNAc(α1-
Glc(β1-4)[GlcA(β1-6)]Glc(β1-3)GalNAc(β1-
Glc(α1-4)[GlcA(α1-6)]Glc(α1-3)Glc(α1-
Glc(α1-4)[GlcA(α1-6)]Glc(α1-3)Glc(β1-
Glc(α1-4)[GlcA(α1-6)]Glc(β1-3)Glc(α1-
Glc(α1-4)[GlcA(α1-6)]Glc(β1-3)Glc(β1-
Glc(α1-4)[GlcA(β1-6)]Glc(α1-3)Glc(α1-
Glc(α1-4)[GlcA(β1-6)]Glc(α1-3)Glc(β1-
Glc(α1-4)[GlcA(β1-6)]Glc(β1-3)Glc(α1-
Glc(α1-4)[GlcA(β1-6)]Glc(β1-3)Glc(β1-
Glc(β1-4)[GlcA(α1-6)]Glc(α1-3)Glc(α1-
Glc(β1-4)[GlcA(α1-6)]Glc(α1-3)Glc(β1-
Glc(β1-4)[GlcA(α1-6)]Glc(β1-3)Glc(α1-
Glc(β1-4)[GlcA(α1-6)]Glc(β1-3)Glc(β1-
Glc(β1-4)[GlcA(β1-6)]Glc(α1-3)Glc(α1-
Glc(β1-4)[GlcA(β1-6)]Glc(α1-3)Glc(β1-
Glc(β1-4)[GlcA(β1-6)]Glc(β1-3)Glc(α1-
Glc(β1-4)[GlcA(β1-6)]Glc(β1-3)Glc(β1-
Glc(α1-4)[GlcA(α1-6)]Glc(α1-3)GlcA(α1-
Glc(α1-4)[GlcA(α1-6)]Glc(α1-3)GlcA(β1-
Glc(α1-4)[GlcA(α1-6)]Glc(β1-3)GlcA(α1-
Glc(α1-4)[GlcA(α1-6)]Glc(β1-3)GlcA(β1-
Glc(α1-4)[GlcA(β1-6)]Glc(α1-3)GlcA(α1-
Glc(α1-4)[GlcA(β1-6)]Glc(α1-3)GlcA(β1-
Glc(α1-4)[GlcA(β1-6)]Glc(β1-3)GlcA(α1-
Glc(α1-4)[GlcA(β1-6)]Glc(β1-3)GlcA(β1-
Glc(β1-4)[GlcA(α1-6)]Glc(α1-3)GlcA(α1-
Glc(β1-4)[GlcA(α1-6)]Glc(α1-3)GlcA(β1-
Glc(β1-4)[GlcA(α1-6)]Glc(β1-3)GlcA(α1-
Glc(β1-4)[GlcA(α1-6)]Glc(β1-3)GlcA(β1-
Glc(β1-4)[GlcA(β1-6)]Glc(α1-3)GlcA(α1-
Glc(β1-4)[GlcA(β1-6)]Glc(α1-3)GlcA(β1-
Glc(β1-4)[GlcA(β1-6)]Glc(β1-3)GlcA(α1-
Glc(β1-4)[GlcA(β1-6)]Glc(β1-3)GlcA(β1-
Glc(α1-4)[GlcA(α1-6)]Glc(α1-3)GlcNAc(α1-
Glc(α1-4)[GlcA(α1-6)]Glc(α1-3)GlcNAc(β1-
Glc(α1-4)[GlcA(α1-6)]Glc(β1-3)GlcNAc(α1-
Glc(α1-4)[GlcA(α1-6)]Glc(β1-3)GlcNAc(β1-
Glc(α1-4)[GlcA(β1-6)]Glc(α1-3)GlcNAc(α1-
Glc(α1-4)[GlcA(β1-6)]Glc(α1-3)GlcNAc(β1-
Glc(α1-4)[GlcA(β1-6)]Glc(β1-3)GlcNAc(α1-
Glc(α1-4)[GlcA(β1-6)]Glc(β1-3)GlcNAc(β1-
Glc(β1-4)[GlcA(α1-6)]Glc(α1-3)GlcNAc(α1-
Glc(β1-4)[GlcA(α1-6)]Glc(α1-3)GlcNAc(β1-
Glc(β1-4)[GlcA(α1-6)]Glc(β1-3)GlcNAc(α1-
Glc(β1-4)[GlcA(α1-6)]Glc(β1-3)GlcNAc(β1-
Glc(β1-4)[GlcA(β1-6)]Glc(α1-3)GlcNAc(α1-
Glc(β1-4)[GlcA(β1-6)]Glc(α1-3)GlcNAc(β1-
Glc(β1-4)[GlcA(β1-6)]Glc(β1-3)GlcNAc(α1-
Glc(β1-4)[GlcA(β1-6)]Glc(β1-3)GlcNAc(β1-
Glc(α1-4)[GlcA(α1-6)]Glc(α1-3)Man(α1-
Glc(α1-4)[GlcA(α1-6)]Glc(α1-3)Man(β1-
Glc(α1-4)[GlcA(α1-6)]Glc(β1-3)Man(α1-
Glc(α1-4)[GlcA(α1-6)]Glc(β1-3)Man(β1-
Glc(α1-4)[GlcA(β1-6)]Glc(α1-3)Man(α1-
Glc(α1-4)[GlcA(β1-6)]Glc(α1-3)Man(β1-
Glc(α1-4)[GlcA(β1-6)]Glc(β1-3)Man(α1-
Glc(α1-4)[GlcA(β1-6)]Glc(β1-3)Man(β1-
Glc(β1-4)[GlcA(α1-6)]Glc(α1-3)Man(α1-
Glc(β1-4)[GlcA(α1-6)]Glc(α1-3)Man(β1-
Glc(β1-4)[GlcA(α1-6)]Glc(β1-3)Man(α1-
Glc(β1-4)[GlcA(α1-6)]Glc(β1-3)Man(β1-
Glc(β1-4)[GlcA(β1-6)]Glc(α1-3)Man(α1-
Glc(β1-4)[GlcA(β1-6)]Glc(α1-3)Man(β1-
Glc(β1-4)[GlcA(β1-6)]Glc(β1-3)Man(α1-
Glc(β1-4)[GlcA(β1-6)]Glc(β1-3)Man(β1-
Glc(α1-4)[GlcA(α1-6)]Glc(α1-4)Gal(α1-
Glc(α1-4)[GlcA(α1-6)]Glc(α1-4)Gal(β1-
Glc(α1-4)[GlcA(α1-6)]Glc(β1-4)Gal(α1-
Glc(α1-4)[GlcA(α1-6)]Glc(β1-4)Gal(β1-
Glc(α1-4)[GlcA(β1-6)]Glc(α1-4)Gal(α1-
Glc(α1-4)[GlcA(β1-6)]Glc(α1-4)Gal(β1-
Glc(α1-4)[GlcA(β1-6)]Glc(β1-4)Gal(α1-
Glc(α1-4)[GlcA(β1-6)]Glc(β1-4)Gal(β1-
Glc(β1-4)[GlcA(α1-6)]Glc(α1-4)Gal(α1-
Glc(β1-4)[GlcA(α1-6)]Glc(α1-4)Gal(β1-
Glc(β1-4)[GlcA(α1-6)]Glc(β1-4)Gal(α1-
Glc(β1-4)[GlcA(α1-6)]Glc(β1-4)Gal(β1-
Glc(β1-4)[GlcA(β1-6)]Glc(α1-4)Gal(α1-
Glc(β1-4)[GlcA(β1-6)]Glc(α1-4)Gal(β1-
Glc(β1-4)[GlcA(β1-6)]Glc(β1-4)Gal(α1-
Glc(β1-4)[GlcA(β1-6)]Glc(β1-4)Gal(β1-
Glc(α1-4)[GlcA(α1-6)]Glc(α1-4)GalNAc(α1-
Glc(α1-4)[GlcA(α1-6)]Glc(α1-4)GalNAc(β1-
Glc(α1-4)[GlcA(α1-6)]Glc(β1-4)GalNAc(α1-
Glc(α1-4)[GlcA(α1-6)]Glc(β1-4)GalNAc(β1-
Glc(α1-4)[GlcA(β1-6)]Glc(α1-4)GalNAc(α1-
Glc(α1-4)[GlcA(β1-6)]Glc(α1-4)GalNAc(β1-
Glc(α1-4)[GlcA(β1-6)]Glc(β1-4)GalNAc(α1-
Glc(α1-4)[GlcA(β1-6)]Glc(β1-4)GalNAc(β1-
Glc(β1-4)[GlcA(α1-6)]Glc(α1-4)GalNAc(α1-
Glc(β1-4)[GlcA(α1-6)]Glc(α1-4)GalNAc(β1-
Glc(β1-4)[GlcA(α1-6)]Glc(β1-4)GalNAc(α1-
Glc(β1-4)[GlcA(α1-6)]Glc(β1-4)GalNAc(β1-
Glc(β1-4)[GlcA(β1-6)]Glc(α1-4)GalNAc(α1-
Glc(β1-4)[GlcA(β1-6)]Glc(α1-4)GalNAc(β1-
Glc(β1-4)[GlcA(β1-6)]Glc(β1-4)GalNAc(α1-
Glc(β1-4)[GlcA(β1-6)]Glc(β1-4)GalNAc(β1-
Glc(α1-4)[GlcA(α1-6)]Glc(α1-4)Glc(α1-
Glc(α1-4)[GlcA(α1-6)]Glc(α1-4)Glc(β1-
Glc(α1-4)[GlcA(α1-6)]Glc(β1-4)Glc(α1-
Glc(α1-4)[GlcA(α1-6)]Glc(β1-4)Glc(β1-
Glc(α1-4)[GlcA(β1-6)]Glc(α1-4)Glc(α1-
Glc(α1-4)[GlcA(β1-6)]Glc(α1-4)Glc(β1-
Glc(α1-4)[GlcA(β1-6)]Glc(β1-4)Glc(α1-
Glc(α1-4)[GlcA(β1-6)]Glc(β1-4)Glc(β1-
Glc(β1-4)[GlcA(α1-6)]Glc(α1-4)Glc(α1-
Glc(β1-4)[GlcA(α1-6)]Glc(α1-4)Glc(β1-
Glc(β1-4)[GlcA(α1-6)]Glc(β1-4)Glc(α1-
Glc(β1-4)[GlcA(α1-6)]Glc(β1-4)Glc(β1-
Glc(β1-4)[GlcA(β1-6)]Glc(α1-4)Glc(α1-
Glc(β1-4)[GlcA(β1-6)]Glc(α1-4)Glc(β1-
Glc(β1-4)[GlcA(β1-6)]Glc(β1-4)Glc(α1-
Glc(β1-4)[GlcA(β1-6)]Glc(β1-4)Glc(β1-
Glc(α1-4)[GlcA(α1-6)]Glc(α1-4)GlcA(α1-
Glc(α1-4)[GlcA(α1-6)]Glc(α1-4)GlcA(β1-
Glc(α1-4)[GlcA(α1-6)]Glc(β1-4)GlcA(α1-
Glc(α1-4)[GlcA(α1-6)]Glc(β1-4)GlcA(β1-
Glc(α1-4)[GlcA(β1-6)]Glc(α1-4)GlcA(α1-
Glc(α1-4)[GlcA(β1-6)]Glc(α1-4)GlcA(β1-
Glc(α1-4)[GlcA(β1-6)]Glc(β1-4)GlcA(α1-
Glc(α1-4)[GlcA(β1-6)]Glc(β1-4)GlcA(β1-
Glc(β1-4)[GlcA(α1-6)]Glc(α1-4)GlcA(α1-
Glc(β1-4)[GlcA(α1-6)]Glc(α1-4)GlcA(β1-
Glc(β1-4)[GlcA(α1-6)]Glc(β1-4)GlcA(α1-
Glc(β1-4)[GlcA(α1-6)]Glc(β1-4)GlcA(β1-
Glc(β1-4)[GlcA(β1-6)]Glc(α1-4)GlcA(α1-
Glc(β1-4)[GlcA(β1-6)]Glc(α1-4)GlcA(β1-
Glc(β1-4)[GlcA(β1-6)]Glc(β1-4)GlcA(α1-
Glc(β1-4)[GlcA(β1-6)]Glc(β1-4)GlcA(β1-
Glc(α1-4)[GlcA(α1-6)]Glc(α1-4)GlcNAc(α1-
Glc(α1-4)[GlcA(α1-6)]Glc(α1-4)GlcNAc(β1-
Glc(α1-4)[GlcA(α1-6)]Glc(β1-4)GlcNAc(α1-
Glc(α1-4)[GlcA(α1-6)]Glc(β1-4)GlcNAc(β1-
Glc(α1-4)[GlcA(β1-6)]Glc(α1-4)GlcNAc(α1-
Glc(α1-4)[GlcA(β1-6)]Glc(α1-4)GlcNAc(β1-
Glc(α1-4)[GlcA(β1-6)]Glc(β1-4)GlcNAc(α1-
Glc(α1-4)[GlcA(β1-6)]Glc(β1-4)GlcNAc(β1-
Glc(β1-4)[GlcA(α1-6)]Glc(α1-4)GlcNAc(α1-
Glc(β1-4)[GlcA(α1-6)]Glc(α1-4)GlcNAc(β1-
Glc(β1-4)[GlcA(α1-6)]Glc(β1-4)GlcNAc(α1-
Glc(β1-4)[GlcA(α1-6)]Glc(β1-4)GlcNAc(β1-
Glc(β1-4)[GlcA(β1-6)]Glc(α1-4)GlcNAc(α1-
Glc(β1-4)[GlcA(β1-6)]Glc(α1-4)GlcNAc(β1-
Glc(β1-4)[GlcA(β1-6)]Glc(β1-4)GlcNAc(α1-
Glc(β1-4)[GlcA(β1-6)]Glc(β1-4)GlcNAc(β1-
Glc(α1-4)[GlcA(α1-6)]Glc(α1-4)Man(α1-
Glc(α1-4)[GlcA(α1-6)]Glc(α1-4)Man(β1-
Glc(α1-4)[GlcA(α1-6)]Glc(β1-4)Man(α1-
Glc(α1-4)[GlcA(α1-6)]Glc(β1-4)Man(β1-
Glc(α1-4)[GlcA(β1-6)]Glc(α1-4)Man(α1-
Glc(α1-4)[GlcA(β1-6)]Glc(α1-4)Man(β1-
Glc(α1-4)[GlcA(β1-6)]Glc(β1-4)Man(α1-
Glc(α1-4)[GlcA(β1-6)]Glc(β1-4)Man(β1-
Glc(β1-4)[GlcA(α1-6)]Glc(α1-4)Man(α1-
Glc(β1-4)[GlcA(α1-6)]Glc(α1-4)Man(β1-
Glc(β1-4)[GlcA(α1-6)]Glc(β1-4)Man(α1-
Glc(β1-4)[GlcA(α1-6)]Glc(β1-4)Man(β1-
Glc(β1-4)[GlcA(β1-6)]Glc(α1-4)Man(α1-
Glc(β1-4)[GlcA(β1-6)]Glc(α1-4)Man(β1-
Glc(β1-4)[GlcA(β1-6)]Glc(β1-4)Man(α1-
Glc(β1-4)[GlcA(β1-6)]Glc(β1-4)Man(β1-
Glc(α1-4)[GlcA(α1-6)]Glc(α1-6)Gal(α1-
Glc(α1-4)[GlcA(α1-6)]Glc(α1-6)Gal(β1-
Glc(α1-4)[GlcA(α1-6)]Glc(β1-6)Gal(α1-
Glc(α1-4)[GlcA(α1-6)]Glc(β1-6)Gal(β1-
Glc(α1-4)[GlcA(β1-6)]Glc(α1-6)Gal(α1-
Glc(α1-4)[GlcA(β1-6)]Glc(α1-6)Gal(β1-
Glc(α1-4)[GlcA(β1-6)]Glc(β1-6)Gal(α1-
Glc(α1-4)[GlcA(β1-6)]Glc(β1-6)Gal(β1-
Glc(β1-4)[GlcA(α1-6)]Glc(α1-6)Gal(α1-
Glc(β1-4)[GlcA(α1-6)]Glc(α1-6)Gal(β1-
Glc(β1-4)[GlcA(α1-6)]Glc(β1-6)Gal(α1-
Glc(β1-4)[GlcA(α1-6)]Glc(β1-6)Gal(β1-
Glc(β1-4)[GlcA(β1-6)]Glc(α1-6)Gal(α1-
Glc(β1-4)[GlcA(β1-6)]Glc(α1-6)Gal(β1-
Glc(β1-4)[GlcA(β1-6)]Glc(β1-6)Gal(α1-
Glc(β1-4)[GlcA(β1-6)]Glc(β1-6)Gal(β1-
Glc(α1-4)[GlcA(α1-6)]Glc(α1-6)GalNAc(α1-
Glc(α1-4)[GlcA(α1-6)]Glc(α1-6)GalNAc(β1-
Glc(α1-4)[GlcA(α1-6)]Glc(β1-6)GalNAc(α1-
Glc(α1-4)[GlcA(α1-6)]Glc(β1-6)GalNAc(β1-
Glc(α1-4)[GlcA(β1-6)]Glc(α1-6)GalNAc(α1-
Glc(α1-4)[GlcA(β1-6)]Glc(α1-6)GalNAc(β1-
Glc(α1-4)[GlcA(β1-6)]Glc(β1-6)GalNAc(α1-
Glc(α1-4)[GlcA(β1-6)]Glc(β1-6)GalNAc(β1-
Glc(β1-4)[GlcA(α1-6)]Glc(α1-6)GalNAc(α1-
Glc(β1-4)[GlcA(α1-6)]Glc(α1-6)GalNAc(β1-
Glc(β1-4)[GlcA(α1-6)]Glc(β1-6)GalNAc(α1-
Glc(β1-4)[GlcA(α1-6)]Glc(β1-6)GalNAc(β1-
Glc(β1-4)[GlcA(β1-6)]Glc(α1-6)GalNAc(α1-
Glc(β1-4)[GlcA(β1-6)]Glc(α1-6)GalNAc(β1-
Glc(β1-4)[GlcA(β1-6)]Glc(β1-6)GalNAc(α1-
Glc(β1-4)[GlcA(β1-6)]Glc(β1-6)GalNAc(β1-
Glc(α1-4)[GlcA(α1-6)]Glc(α1-6)Glc(α1-
Glc(α1-4)[GlcA(α1-6)]Glc(α1-6)Glc(β1-
Glc(α1-4)[GlcA(α1-6)]Glc(β1-6)Glc(α1-
Glc(α1-4)[GlcA(α1-6)]Glc(β1-6)Glc(β1-
Glc(α1-4)[GlcA(β1-6)]Glc(α1-6)Glc(α1-
Glc(α1-4)[GlcA(β1-6)]Glc(α1-6)Glc(β1-
Glc(α1-4)[GlcA(β1-6)]Glc(β1-6)Glc(α1-
Glc(α1-4)[GlcA(β1-6)]Glc(β1-6)Glc(β1-
Glc(β1-4)[GlcA(α1-6)]Glc(α1-6)Glc(α1-
Glc(β1-4)[GlcA(α1-6)]Glc(α1-6)Glc(β1-
Glc(β1-4)[GlcA(α1-6)]Glc(β1-6)Glc(α1-
Glc(β1-4)[GlcA(α1-6)]Glc(β1-6)Glc(β1-
Glc(β1-4)[GlcA(β1-6)]Glc(α1-6)Glc(α1-
Glc(β1-4)[GlcA(β1-6)]Glc(α1-6)Glc(β1-
Glc(β1-4)[GlcA(β1-6)]Glc(β1-6)Glc(α1-
Glc(β1-4)[GlcA(β1-6)]Glc(β1-6)Glc(β1-
Glc(α1-4)[GlcA(α1-6)]Glc(α1-6)GlcNAc(α1-
Glc(α1-4)[GlcA(α1-6)]Glc(α1-6)GlcNAc(β1-
Glc(α1-4)[GlcA(α1-6)]Glc(β1-6)GlcNAc(α1-
Glc(α1-4)[GlcA(α1-6)]Glc(β1-6)GlcNAc(β1-
Glc(α1-4)[GlcA(β1-6)]Glc(α1-6)GlcNAc(α1-
Glc(α1-4)[GlcA(β1-6)]Glc(α1-6)GlcNAc(β1-
Glc(α1-4)[GlcA(β1-6)]Glc(β1-6)GlcNAc(α1-
Glc(α1-4)[GlcA(β1-6)]Glc(β1-6)GlcNAc(β1-
Glc(β1-4)[GlcA(α1-6)]Glc(α1-6)GlcNAc(α1-
Glc(β1-4)[GlcA(α1-6)]Glc(α1-6)GlcNAc(β1-
Glc(β1-4)[GlcA(α1-6)]Glc(β1-6)GlcNAc(α1-
Glc(β1-4)[GlcA(α1-6)]Glc(β1-6)GlcNAc(β1-
Glc(β1-4)[GlcA(β1-6)]Glc(α1-6)GlcNAc(α1-
Glc(β1-4)[GlcA(β1-6)]Glc(α1-6)GlcNAc(β1-
Glc(β1-4)[GlcA(β1-6)]Glc(β1-6)GlcNAc(α1-
Glc(β1-4)[GlcA(β1-6)]Glc(β1-6)GlcNAc(β1-
Glc(α1-4)[GlcA(α1-6)]Glc(α1-6)Man(α1-
Glc(α1-4)[GlcA(α1-6)]Glc(α1-6)Man(β1-
Glc(α1-4)[GlcA(α1-6)]Glc(β1-6)Man(α1-
Glc(α1-4)[GlcA(α1-6)]Glc(β1-6)Man(β1-
Glc(α1-4)[GlcA(β1-6)]Glc(α1-6)Man(α1-
Glc(α1-4)[GlcA(β1-6)]Glc(α1-6)Man(β1-
Glc(α1-4)[GlcA(β1-6)]Glc(β1-6)Man(α1-
Glc(α1-4)[GlcA(β1-6)]Glc(β1-6)Man(β1-
Glc(β1-4)[GlcA(α1-6)]Glc(α1-6)Man(α1-
Glc(β1-4)[GlcA(α1-6)]Glc(α1-6)Man(β1-
Glc(β1-4)[GlcA(α1-6)]Glc(β1-6)Man(α1-
Glc(β1-4)[GlcA(α1-6)]Glc(β1-6)Man(β1-
Glc(β1-4)[GlcA(β1-6)]Glc(α1-6)Man(α1-
Glc(β1-4)[GlcA(β1-6)]Glc(α1-6)Man(β1-
Glc(β1-4)[GlcA(β1-6)]Glc(β1-6)Man(α1-
Glc(β1-4)[GlcA(β1-6)]Glc(β1-6)Man(β1-
Glc(α1-4)[GlcA(α1-6)]GlcNAc(α1-2)Gal(α1-
Glc(α1-4)[GlcA(α1-6)]GlcNAc(α1-2)Gal(β1-
Glc(α1-4)[GlcA(α1-6)]GlcNAc(β1-2)Gal(α1-
Glc(α1-4)[GlcA(α1-6)]GlcNAc(β1-2)Gal(β1-
Glc(α1-4)[GlcA(β1-6)]GlcNAc(α1-2)Gal(α1-
Glc(α1-4)[GlcA(β1-6)]GlcNAc(α1-2)Gal(β1-
Glc(α1-4)[GlcA(β1-6)]GlcNAc(β1-2)Gal(α1-
Glc(α1-4)[GlcA(β1-6)]GlcNAc(β1-2)Gal(β1-
Glc(β1-4)[GlcA(α1-6)]GlcNAc(α1-2)Gal(α1-
Glc(β1-4)[GlcA(α1-6)]GlcNAc(α1-2)Gal(β1-
Glc(β1-4)[GlcA(α1-6)]GlcNAc(β1-2)Gal(α1-
Glc(β1-4)[GlcA(α1-6)]GlcNAc(β1-2)Gal(β1-
Glc(β1-4)[GlcA(β1-6)]GlcNAc(α1-2)Gal(α1-
Glc(β1-4)[GlcA(β1-6)]GlcNAc(α1-2)Gal(β1-
Glc(β1-4)[GlcA(β1-6)]GlcNAc(β1-2)Gal(α1-
Glc(β1-4)[GlcA(β1-6)]GlcNAc(β1-2)Gal(β1-
Glc(α1-4)[GlcA(α1-6)]GlcNAc(α1-2)Glc(α1-
Glc(α1-4)[GlcA(α1-6)]GlcNAc(α1-2)Glc(β1-
Glc(α1-4)[GlcA(α1-6)]GlcNAc(β1-2)Glc(α1-
Glc(α1-4)[GlcA(α1-6)]GlcNAc(β1-2)Glc(β1-
Glc(α1-4)[GlcA(β1-6)]GlcNAc(α1-2)Glc(α1-
Glc(α1-4)[GlcA(β1-6)]GlcNAc(α1-2)Glc(β1-
Glc(α1-4)[GlcA(β1-6)]GlcNAc(β1-2)Glc(α1-
Glc(α1-4)[GlcA(β1-6)]GlcNAc(β1-2)Glc(β1-
Glc(β1-4)[GlcA(α1-6)]GlcNAc(α1-2)Glc(α1-
Glc(β1-4)[GlcA(α1-6)]GlcNAc(α1-2)Glc(β1-
Glc(β1-4)[GlcA(α1-6)]GlcNAc(β1-2)Glc(α1-
Glc(β1-4)[GlcA(α1-6)]GlcNAc(β1-2)Glc(β1-
Glc(β1-4)[GlcA(β1-6)]GlcNAc(α1-2)Glc(α1-
Glc(β1-4)[GlcA(β1-6)]GlcNAc(α1-2)Glc(β1-
Glc(β1-4)[GlcA(β1-6)]GlcNAc(β1-2)Glc(α1-
Glc(β1-4)[GlcA(β1-6)]GlcNAc(β1-2)Glc(β1-
Glc(α1-4)[GlcA(α1-6)]GlcNAc(α1-2)GlcA(α1-
Glc(α1-4)[GlcA(α1-6)]GlcNAc(α1-2)GlcA(β1-
Glc(α1-4)[GlcA(α1-6)]GlcNAc(β1-2)GlcA(α1-
Glc(α1-4)[GlcA(α1-6)]GlcNAc(β1-2)GlcA(β1-
Glc(α1-4)[GlcA(β1-6)]GlcNAc(α1-2)GlcA(α1-
Glc(α1-4)[GlcA(β1-6)]GlcNAc(α1-2)GlcA(β1-
Glc(α1-4)[GlcA(β1-6)]GlcNAc(β1-2)GlcA(α1-
Glc(α1-4)[GlcA(β1-6)]GlcNAc(β1-2)GlcA(β1-
Glc(β1-4)[GlcA(α1-6)]GlcNAc(α1-2)GlcA(α1-
Glc(β1-4)[GlcA(α1-6)]GlcNAc(α1-2)GlcA(β1-
Glc(β1-4)[GlcA(α1-6)]GlcNAc(β1-2)GlcA(α1-
Glc(β1-4)[GlcA(α1-6)]GlcNAc(β1-2)GlcA(β1-
Glc(β1-4)[GlcA(β1-6)]GlcNAc(α1-2)GlcA(α1-
Glc(β1-4)[GlcA(β1-6)]GlcNAc(α1-2)GlcA(β1-
Glc(β1-4)[GlcA(β1-6)]GlcNAc(β1-2)GlcA(α1-
Glc(β1-4)[GlcA(β1-6)]GlcNAc(β1-2)GlcA(β1-
Glc(α1-4)[GlcA(α1-6)]GlcNAc(α1-2)Man(α1-
Glc(α1-4)[GlcA(α1-6)]GlcNAc(α1-2)Man(β1-
Glc(α1-4)[GlcA(α1-6)]GlcNAc(β1-2)Man(α1-
Glc(α1-4)[GlcA(α1-6)]GlcNAc(β1-2)Man(β1-
Glc(α1-4)[GlcA(β1-6)]GlcNAc(α1-2)Man(α1-
Glc(α1-4)[GlcA(β1-6)]GlcNAc(α1-2)Man(β1-
Glc(α1-4)[GlcA(β1-6)]GlcNAc(β1-2)Man(α1-
Glc(α1-4)[GlcA(β1-6)]GlcNAc(β1-2)Man(β1-
Glc(β1-4)[GlcA(α1-6)]GlcNAc(α1-2)Man(α1-
Glc(β1-4)[GlcA(α1-6)]GlcNAc(α1-2)Man(β1-
Glc(β1-4)[GlcA(α1-6)]GlcNAc(β1-2)Man(α1-
Glc(β1-4)[GlcA(α1-6)]GlcNAc(β1-2)Man(β1-
Glc(β1-4)[GlcA(β1-6)]GlcNAc(α1-2)Man(α1-
Glc(β1-4)[GlcA(β1-6)]GlcNAc(α1-2)Man(β1-
Glc(β1-4)[GlcA(β1-6)]GlcNAc(β1-2)Man(α1-
Glc(β1-4)[GlcA(β1-6)]GlcNAc(β1-2)Man(β1-
Glc(α1-4)[GlcA(α1-6)]GlcNAc(α1-3)Gal(α1-
Glc(α1-4)[GlcA(α1-6)]GlcNAc(α1-3)Gal(β1-
Glc(α1-4)[GlcA(α1-6)]GlcNAc(β1-3)Gal(α1-
Glc(α1-4)[GlcA(α1-6)]GlcNAc(β1-3)Gal(β1-
Glc(α1-4)[GlcA(β1-6)]GlcNAc(α1-3)Gal(α1-
Glc(α1-4)[GlcA(β1-6)]GlcNAc(α1-3)Gal(β1-
Glc(α1-4)[GlcA(β1-6)]GlcNAc(β1-3)Gal(α1-
Glc(α1-4)[GlcA(β1-6)]GlcNAc(β1-3)Gal(β1-
Glc(β1-4)[GlcA(α1-6)]GlcNAc(α1-3)Gal(α1-
Glc(β1-4)[GlcA(α1-6)]GlcNAc(α1-3)Gal(β1-
Glc(β1-4)[GlcA(α1-6)]GlcNAc(β1-3)Gal(α1-
Glc(β1-4)[GlcA(α1-6)]GlcNAc(β1-3)Gal(β1-
Glc(β1-4)[GlcA(β1-6)]GlcNAc(α1-3)Gal(α1-
Glc(β1-4)[GlcA(β1-6)]GlcNAc(α1-3)Gal(β1-
Glc(β1-4)[GlcA(β1-6)]GlcNAc(β1-3)Gal(α1-
Glc(β1-4)[GlcA(β1-6)]GlcNAc(β1-3)Gal(β1-
Glc(α1-4)[GlcA(α1-6)]GlcNAc(α1-3)GalNAc(α1-
Glc(α1-4)[GlcA(α1-6)]GlcNAc(α1-3)GalNAc(β1-
Glc(α1-4)[GlcA(α1-6)]GlcNAc(β1-3)GalNAc(α1-
Glc(α1-4)[GlcA(α1-6)]GlcNAc(β1-3)GalNAc(β1-
Glc(α1-4)[GlcA(β1-6)]GlcNAc(α1-3)GalNAc(α1-
Glc(α1-4)[GlcA(β1-6)]GlcNAc(α1-3)GalNAc(β1-
Glc(α1-4)[GlcA(β1-6)]GlcNAc(β1-3)GalNAc(α1-
Glc(α1-4)[GlcA(β1-6)]GlcNAc(β1-3)GalNAc(β1-
Glc(β1-4)[GlcA(α1-6)]GlcNAc(α1-3)GalNAc(α1-
Glc(β1-4)[GlcA(α1-6)]GlcNAc(α1-3)GalNAc(β1-
Glc(β1-4)[GlcA(α1-6)]GlcNAc(β1-3)GalNAc(α1-
Glc(β1-4)[GlcA(α1-6)]GlcNAc(β1-3)GalNAc(β1-
Glc(β1-4)[GlcA(β1-6)]GlcNAc(α1-3)GalNAc(α1-
Glc(β1-4)[GlcA(β1-6)]GlcNAc(α1-3)GalNAc(β1-
Glc(β1-4)[GlcA(β1-6)]GlcNAc(β1-3)GalNAc(α1-
Glc(β1-4)[GlcA(β1-6)]GlcNAc(β1-3)GalNAc(β1-
Glc(α1-4)[GlcA(α1-6)]GlcNAc(α1-3)Glc(α1-
Glc(α1-4)[GlcA(α1-6)]GlcNAc(α1-3)Glc(β1-
Glc(α1-4)[GlcA(α1-6)]GlcNAc(β1-3)Glc(α1-
Glc(α1-4)[GlcA(α1-6)]GlcNAc(β1-3)Glc(β1-
Glc(α1-4)[GlcA(β1-6)]GlcNAc(α1-3)Glc(α1-
Glc(α1-4)[GlcA(β1-6)]GlcNAc(α1-3)Glc(β1-
Glc(α1-4)[GlcA(β1-6)]GlcNAc(β1-3)Glc(α1-
Glc(α1-4)[GlcA(β1-6)]GlcNAc(β1-3)Glc(β1-
Glc(β1-4)[GlcA(α1-6)]GlcNAc(α1-3)Glc(α1-
Glc(β1-4)[GlcA(α1-6)]GlcNAc(α1-3)Glc(β1-
Glc(β1-4)[GlcA(α1-6)]GlcNAc(β1-3)Glc(α1-
Glc(β1-4)[GlcA(α1-6)]GlcNAc(β1-3)Glc(β1-
Glc(β1-4)[GlcA(β1-6)]GlcNAc(α1-3)Glc(α1-
Glc(β1-4)[GlcA(β1-6)]GlcNAc(α1-3)Glc(β1-
Glc(β1-4)[GlcA(β1-6)]GlcNAc(β1-3)Glc(α1-
Glc(β1-4)[GlcA(β1-6)]GlcNAc(β1-3)Glc(β1-
Glc(α1-4)[GlcA(α1-6)]GlcNAc(α1-3)GlcA(α1-
Glc(α1-4)[GlcA(α1-6)]GlcNAc(α1-3)GlcA(β1-
Glc(α1-4)[GlcA(α1-6)]GlcNAc(β1-3)GlcA(α1-
Glc(α1-4)[GlcA(α1-6)]GlcNAc(β1-3)GlcA(β1-
Glc(α1-4)[GlcA(β1-6)]GlcNAc(α1-3)GlcA(α1-
Glc(α1-4)[GlcA(β1-6)]GlcNAc(α1-3)GlcA(β1-
Glc(α1-4)[GlcA(β1-6)]GlcNAc(β1-3)GlcA(α1-
Glc(α1-4)[GlcA(β1-6)]GlcNAc(β1-3)GlcA(β1-
Glc(β1-4)[GlcA(α1-6)]GlcNAc(α1-3)GlcA(α1-
Glc(β1-4)[GlcA(α1-6)]GlcNAc(α1-3)GlcA(β1-
Glc(β1-4)[GlcA(α1-6)]GlcNAc(β1-3)GlcA(α1-
Glc(β1-4)[GlcA(α1-6)]GlcNAc(β1-3)GlcA(β1-
Glc(β1-4)[GlcA(β1-6)]GlcNAc(α1-3)GlcA(α1-
Glc(β1-4)[GlcA(β1-6)]GlcNAc(α1-3)GlcA(β1-
Glc(β1-4)[GlcA(β1-6)]GlcNAc(β1-3)GlcA(α1-
Glc(β1-4)[GlcA(β1-6)]GlcNAc(β1-3)GlcA(β1-
Glc(α1-4)[GlcA(α1-6)]GlcNAc(α1-3)GlcNAc(α1-
Glc(α1-4)[GlcA(α1-6)]GlcNAc(α1-3)GlcNAc(β1-
Glc(α1-4)[GlcA(α1-6)]GlcNAc(β1-3)GlcNAc(α1-
Glc(α1-4)[GlcA(α1-6)]GlcNAc(β1-3)GlcNAc(β1-
Glc(α1-4)[GlcA(β1-6)]GlcNAc(α1-3)GlcNAc(α1-
Glc(α1-4)[GlcA(β1-6)]GlcNAc(α1-3)GlcNAc(β1-
Glc(α1-4)[GlcA(β1-6)]GlcNAc(β1-3)GlcNAc(α1-
Glc(α1-4)[GlcA(β1-6)]GlcNAc(β1-3)GlcNAc(β1-
Glc(β1-4)[GlcA(α1-6)]GlcNAc(α1-3)GlcNAc(α1-
Glc(β1-4)[GlcA(α1-6)]GlcNAc(α1-3)GlcNAc(β1-
Glc(β1-4)[GlcA(α1-6)]GlcNAc(β1-3)GlcNAc(α1-
Glc(β1-4)[GlcA(α1-6)]GlcNAc(β1-3)GlcNAc(β1-
Glc(β1-4)[GlcA(β1-6)]GlcNAc(α1-3)GlcNAc(α1-
Glc(β1-4)[GlcA(β1-6)]GlcNAc(α1-3)GlcNAc(β1-
Glc(β1-4)[GlcA(β1-6)]GlcNAc(β1-3)GlcNAc(α1-
Glc(β1-4)[GlcA(β1-6)]GlcNAc(β1-3)GlcNAc(β1-
Glc(α1-4)[GlcA(α1-6)]GlcNAc(α1-3)Man(α1-
Glc(α1-4)[GlcA(α1-6)]GlcNAc(α1-3)Man(β1-
Glc(α1-4)[GlcA(α1-6)]GlcNAc(β1-3)Man(α1-
Glc(α1-4)[GlcA(α1-6)]GlcNAc(β1-3)Man(β1-
Glc(α1-4)[GlcA(β1-6)]GlcNAc(α1-3)Man(α1-
Glc(α1-4)[GlcA(β1-6)]GlcNAc(α1-3)Man(β1-
Glc(α1-4)[GlcA(β1-6)]GlcNAc(β1-3)Man(α1-
Glc(α1-4)[GlcA(β1-6)]GlcNAc(β1-3)Man(β1-
Glc(β1-4)[GlcA(α1-6)]GlcNAc(α1-3)Man(α1-
Glc(β1-4)[GlcA(α1-6)]GlcNAc(α1-3)Man(β1-
Glc(β1-4)[GlcA(α1-6)]GlcNAc(β1-3)Man(α1-
Glc(β1-4)[GlcA(α1-6)]GlcNAc(β1-3)Man(β1-
Glc(β1-4)[GlcA(β1-6)]GlcNAc(α1-3)Man(α1-
Glc(β1-4)[GlcA(β1-6)]GlcNAc(α1-3)Man(β1-
Glc(β1-4)[GlcA(β1-6)]GlcNAc(β1-3)Man(α1-
Glc(β1-4)[GlcA(β1-6)]GlcNAc(β1-3)Man(β1-
Glc(α1-4)[GlcA(α1-6)]GlcNAc(α1-4)Gal(α1-
Glc(α1-4)[GlcA(α1-6)]GlcNAc(α1-4)Gal(β1-
Glc(α1-4)[GlcA(α1-6)]GlcNAc(β1-4)Gal(α1-
Glc(α1-4)[GlcA(α1-6)]GlcNAc(β1-4)Gal(β1-
Glc(α1-4)[GlcA(β1-6)]GlcNAc(α1-4)Gal(α1-
Glc(α1-4)[GlcA(β1-6)]GlcNAc(α1-4)Gal(β1-
Glc(α1-4)[GlcA(β1-6)]GlcNAc(β1-4)Gal(α1-
Glc(α1-4)[GlcA(β1-6)]GlcNAc(β1-4)Gal(β1-
Glc(β1-4)[GlcA(α1-6)]GlcNAc(α1-4)Gal(α1-
Glc(β1-4)[GlcA(α1-6)]GlcNAc(α1-4)Gal(β1-
Glc(β1-4)[GlcA(α1-6)]GlcNAc(β1-4)Gal(α1-
Glc(β1-4)[GlcA(α1-6)]GlcNAc(β1-4)Gal(β1-
Glc(β1-4)[GlcA(β1-6)]GlcNAc(α1-4)Gal(α1-
Glc(β1-4)[GlcA(β1-6)]GlcNAc(α1-4)Gal(β1-
Glc(β1-4)[GlcA(β1-6)]GlcNAc(β1-4)Gal(α1-
Glc(β1-4)[GlcA(β1-6)]GlcNAc(β1-4)Gal(β1-
Glc(α1-4)[GlcA(α1-6)]GlcNAc(α1-4)GalNAc(α1-
Glc(α1-4)[GlcA(α1-6)]GlcNAc(α1-4)GalNAc(β1-
Glc(α1-4)[GlcA(α1-6)]GlcNAc(β1-4)GalNAc(α1-
Glc(α1-4)[GlcA(α1-6)]GlcNAc(β1-4)GalNAc(β1-
Glc(α1-4)[GlcA(β1-6)]GlcNAc(α1-4)GalNAc(α1-
Glc(α1-4)[GlcA(β1-6)]GlcNAc(α1-4)GalNAc(β1-
Glc(α1-4)[GlcA(β1-6)]GlcNAc(β1-4)GalNAc(α1-
Glc(α1-4)[GlcA(β1-6)]GlcNAc(β1-4)GalNAc(β1-
Glc(β1-4)[GlcA(α1-6)]GlcNAc(α1-4)GalNAc(α1-
Glc(β1-4)[GlcA(α1-6)]GlcNAc(α1-4)GalNAc(β1-
Glc(β1-4)[GlcA(α1-6)]GlcNAc(β1-4)GalNAc(α1-
Glc(β1-4)[GlcA(α1-6)]GlcNAc(β1-4)GalNAc(β1-
Glc(β1-4)[GlcA(β1-6)]GlcNAc(α1-4)GalNAc(α1-
Glc(β1-4)[GlcA(β1-6)]GlcNAc(α1-4)GalNAc(β1-
Glc(β1-4)[GlcA(β1-6)]GlcNAc(β1-4)GalNAc(α1-
Glc(β1-4)[GlcA(β1-6)]GlcNAc(β1-4)GalNAc(β1-
Glc(α1-4)[GlcA(α1-6)]GlcNAc(α1-4)Glc(α1-
Glc(α1-4)[GlcA(α1-6)]GlcNAc(α1-4)Glc(β1-
Glc(α1-4)[GlcA(α1-6)]GlcNAc(β1-4)Glc(α1-
Glc(α1-4)[GlcA(α1-6)]GlcNAc(β1-4)Glc(β1-
Glc(α1-4)[GlcA(β1-6)]GlcNAc(α1-4)Glc(α1-
Glc(α1-4)[GlcA(β1-6)]GlcNAc(α1-4)Glc(β1-
Glc(α1-4)[GlcA(β1-6)]GlcNAc(β1-4)Glc(α1-
Glc(α1-4)[GlcA(β1-6)]GlcNAc(β1-4)Glc(β1-
Glc(β1-4)[GlcA(α1-6)]GlcNAc(α1-4)Glc(α1-
Glc(β1-4)[GlcA(α1-6)]GlcNAc(α1-4)Glc(β1-
Glc(β1-4)[GlcA(α1-6)]GlcNAc(β1-4)Glc(α1-
Glc(β1-4)[GlcA(α1-6)]GlcNAc(β1-4)Glc(β1-
Glc(β1-4)[GlcA(β1-6)]GlcNAc(α1-4)Glc(α1-
Glc(β1-4)[GlcA(β1-6)]GlcNAc(α1-4)Glc(β1-
Glc(β1-4)[GlcA(β1-6)]GlcNAc(β1-4)Glc(α1-
Glc(β1-4)[GlcA(β1-6)]GlcNAc(β1-4)Glc(β1-
Glc(α1-4)[GlcA(α1-6)]GlcNAc(α1-4)GlcA(α1-
Glc(α1-4)[GlcA(α1-6)]GlcNAc(α1-4)GlcA(β1-
Glc(α1-4)[GlcA(α1-6)]GlcNAc(β1-4)GlcA(α1-
Glc(α1-4)[GlcA(α1-6)]GlcNAc(β1-4)GlcA(β1-
Glc(α1-4)[GlcA(β1-6)]GlcNAc(α1-4)GlcA(α1-
Glc(α1-4)[GlcA(β1-6)]GlcNAc(α1-4)GlcA(β1-
Glc(α1-4)[GlcA(β1-6)]GlcNAc(β1-4)GlcA(α1-
Glc(α1-4)[GlcA(β1-6)]GlcNAc(β1-4)GlcA(β1-
Glc(β1-4)[GlcA(α1-6)]GlcNAc(α1-4)GlcA(α1-
Glc(β1-4)[GlcA(α1-6)]GlcNAc(α1-4)GlcA(β1-
Glc(β1-4)[GlcA(α1-6)]GlcNAc(β1-4)GlcA(α1-
Glc(β1-4)[GlcA(α1-6)]GlcNAc(β1-4)GlcA(β1-
Glc(β1-4)[GlcA(β1-6)]GlcNAc(α1-4)GlcA(α1-
Glc(β1-4)[GlcA(β1-6)]GlcNAc(α1-4)GlcA(β1-
Glc(β1-4)[GlcA(β1-6)]GlcNAc(β1-4)GlcA(α1-
Glc(β1-4)[GlcA(β1-6)]GlcNAc(β1-4)GlcA(β1-
Glc(α1-4)[GlcA(α1-6)]GlcNAc(α1-4)GlcNAc(α1-
Glc(α1-4)[GlcA(α1-6)]GlcNAc(α1-4)GlcNAc(β1-
Glc(α1-4)[GlcA(α1-6)]GlcNAc(β1-4)GlcNAc(α1-
Glc(α1-4)[GlcA(α1-6)]GlcNAc(β1-4)GlcNAc(β1-
Glc(α1-4)[GlcA(β1-6)]GlcNAc(α1-4)GlcNAc(α1-
Glc(α1-4)[GlcA(β1-6)]GlcNAc(α1-4)GlcNAc(β1-
Glc(α1-4)[GlcA(β1-6)]GlcNAc(β1-4)GlcNAc(α1-
Glc(α1-4)[GlcA(β1-6)]GlcNAc(β1-4)GlcNAc(β1-
Glc(β1-4)[GlcA(α1-6)]GlcNAc(α1-4)GlcNAc(α1-
Glc(β1-4)[GlcA(α1-6)]GlcNAc(α1-4)GlcNAc(β1-
Glc(β1-4)[GlcA(α1-6)]GlcNAc(β1-4)GlcNAc(α1-
Glc(β1-4)[GlcA(α1-6)]GlcNAc(β1-4)GlcNAc(β1-
Glc(β1-4)[GlcA(β1-6)]GlcNAc(α1-4)GlcNAc(α1-
Glc(β1-4)[GlcA(β1-6)]GlcNAc(α1-4)GlcNAc(β1-
Glc(β1-4)[GlcA(β1-6)]GlcNAc(β1-4)GlcNAc(α1-
Glc(β1-4)[GlcA(β1-6)]GlcNAc(β1-4)GlcNAc(β1-
Glc(α1-4)[GlcA(α1-6)]GlcNAc(α1-4)Man(α1-
Glc(α1-4)[GlcA(α1-6)]GlcNAc(α1-4)Man(β1-
Glc(α1-4)[GlcA(α1-6)]GlcNAc(β1-4)Man(α1-
Glc(α1-4)[GlcA(α1-6)]GlcNAc(β1-4)Man(β1-
Glc(α1-4)[GlcA(β1-6)]GlcNAc(α1-4)Man(α1-
Glc(α1-4)[GlcA(β1-6)]GlcNAc(α1-4)Man(β1-
Glc(α1-4)[GlcA(β1-6)]GlcNAc(β1-4)Man(α1-
Glc(α1-4)[GlcA(β1-6)]GlcNAc(β1-4)Man(β1-
Glc(β1-4)[GlcA(α1-6)]GlcNAc(α1-4)Man(α1-
Glc(β1-4)[GlcA(α1-6)]GlcNAc(α1-4)Man(β1-
Glc(β1-4)[GlcA(α1-6)]GlcNAc(β1-4)Man(α1-
Glc(β1-4)[GlcA(α1-6)]GlcNAc(β1-4)Man(β1-
Glc(β1-4)[GlcA(β1-6)]GlcNAc(α1-4)Man(α1-
Glc(β1-4)[GlcA(β1-6)]GlcNAc(α1-4)Man(β1-
Glc(β1-4)[GlcA(β1-6)]GlcNAc(β1-4)Man(α1-
Glc(β1-4)[GlcA(β1-6)]GlcNAc(β1-4)Man(β1-
Glc(α1-4)[GlcA(α1-6)]GlcNAc(α1-6)Gal(α1-
Glc(α1-4)[GlcA(α1-6)]GlcNAc(α1-6)Gal(β1-
Glc(α1-4)[GlcA(α1-6)]GlcNAc(β1-6)Gal(α1-
Glc(α1-4)[GlcA(α1-6)]GlcNAc(β1-6)Gal(β1-
Glc(α1-4)[GlcA(β1-6)]GlcNAc(α1-6)Gal(α1-
Glc(α1-4)[GlcA(β1-6)]GlcNAc(α1-6)Gal(β1-
Glc(α1-4)[GlcA(β1-6)]GlcNAc(β1-6)Gal(α1-
Glc(α1-4)[GlcA(β1-6)]GlcNAc(β1-6)Gal(β1-
Glc(β1-4)[GlcA(α1-6)]GlcNAc(α1-6)Gal(α1-
Glc(β1-4)[GlcA(α1-6)]GlcNAc(α1-6)Gal(β1-
Glc(β1-4)[GlcA(α1-6)]GlcNAc(β1-6)Gal(α1-
Glc(β1-4)[GlcA(α1-6)]GlcNAc(β1-6)Gal(β1-
Glc(β1-4)[GlcA(β1-6)]GlcNAc(α1-6)Gal(α1-
Glc(β1-4)[GlcA(β1-6)]GlcNAc(α1-6)Gal(β1-
Glc(β1-4)[GlcA(β1-6)]GlcNAc(β1-6)Gal(α1-
Glc(β1-4)[GlcA(β1-6)]GlcNAc(β1-6)Gal(β1-
Glc(α1-4)[GlcA(α1-6)]GlcNAc(α1-6)GalNAc(α1-
Glc(α1-4)[GlcA(α1-6)]GlcNAc(α1-6)GalNAc(β1-
Glc(α1-4)[GlcA(α1-6)]GlcNAc(β1-6)GalNAc(α1-
Glc(α1-4)[GlcA(α1-6)]GlcNAc(β1-6)GalNAc(β1-
Glc(α1-4)[GlcA(β1-6)]GlcNAc(α1-6)GalNAc(α1-
Glc(α1-4)[GlcA(β1-6)]GlcNAc(α1-6)GalNAc(β1-
Glc(α1-4)[GlcA(β1-6)]GlcNAc(β1-6)GalNAc(α1-
Glc(α1-4)[GlcA(β1-6)]GlcNAc(β1-6)GalNAc(β1-
Glc(β1-4)[GlcA(α1-6)]GlcNAc(α1-6)GalNAc(α1-
Glc(β1-4)[GlcA(α1-6)]GlcNAc(α1-6)GalNAc(β1-
Glc(β1-4)[GlcA(α1-6)]GlcNAc(β1-6)GalNAc(α1-
Glc(β1-4)[GlcA(α1-6)]GlcNAc(β1-6)GalNAc(β1-
Glc(β1-4)[GlcA(β1-6)]GlcNAc(α1-6)GalNAc(α1-
Glc(β1-4)[GlcA(β1-6)]GlcNAc(α1-6)GalNAc(β1-
Glc(β1-4)[GlcA(β1-6)]GlcNAc(β1-6)GalNAc(α1-
Glc(β1-4)[GlcA(β1-6)]GlcNAc(β1-6)GalNAc(β1-
Glc(α1-4)[GlcA(α1-6)]GlcNAc(α1-6)Glc(α1-
Glc(α1-4)[GlcA(α1-6)]GlcNAc(α1-6)Glc(β1-
Glc(α1-4)[GlcA(α1-6)]GlcNAc(β1-6)Glc(α1-
Glc(α1-4)[GlcA(α1-6)]GlcNAc(β1-6)Glc(β1-
Glc(α1-4)[GlcA(β1-6)]GlcNAc(α1-6)Glc(α1-
Glc(α1-4)[GlcA(β1-6)]GlcNAc(α1-6)Glc(β1-
Glc(α1-4)[GlcA(β1-6)]GlcNAc(β1-6)Glc(α1-
Glc(α1-4)[GlcA(β1-6)]GlcNAc(β1-6)Glc(β1-
Glc(β1-4)[GlcA(α1-6)]GlcNAc(α1-6)Glc(α1-
Glc(β1-4)[GlcA(α1-6)]GlcNAc(α1-6)Glc(β1-
Glc(β1-4)[GlcA(α1-6)]GlcNAc(β1-6)Glc(α1-
Glc(β1-4)[GlcA(α1-6)]GlcNAc(β1-6)Glc(β1-
Glc(β1-4)[GlcA(β1-6)]GlcNAc(α1-6)Glc(α1-
Glc(β1-4)[GlcA(β1-6)]GlcNAc(α1-6)Glc(β1-
Glc(β1-4)[GlcA(β1-6)]GlcNAc(β1-6)Glc(α1-
Glc(β1-4)[GlcA(β1-6)]GlcNAc(β1-6)Glc(β1-
Glc(α1-4)[GlcA(α1-6)]GlcNAc(α1-6)GlcNAc(α1-
Glc(α1-4)[GlcA(α1-6)]GlcNAc(α1-6)GlcNAc(β1-
Glc(α1-4)[GlcA(α1-6)]GlcNAc(β1-6)GlcNAc(α1-
Glc(α1-4)[GlcA(α1-6)]GlcNAc(β1-6)GlcNAc(β1-
Glc(α1-4)[GlcA(β1-6)]GlcNAc(α1-6)GlcNAc(α1-
Glc(α1-4)[GlcA(β1-6)]GlcNAc(α1-6)GlcNAc(β1-
Glc(α1-4)[GlcA(β1-6)]GlcNAc(β1-6)GlcNAc(α1-
Glc(α1-4)[GlcA(β1-6)]GlcNAc(β1-6)GlcNAc(β1-
Glc(β1-4)[GlcA(α1-6)]GlcNAc(α1-6)GlcNAc(α1-
Glc(β1-4)[GlcA(α1-6)]GlcNAc(α1-6)GlcNAc(β1-
Glc(β1-4)[GlcA(α1-6)]GlcNAc(β1-6)GlcNAc(α1-
Glc(β1-4)[GlcA(α1-6)]GlcNAc(β1-6)GlcNAc(β1-
Glc(β1-4)[GlcA(β1-6)]GlcNAc(α1-6)GlcNAc(α1-
Glc(β1-4)[GlcA(β1-6)]GlcNAc(α1-6)GlcNAc(β1-
Glc(β1-4)[GlcA(β1-6)]GlcNAc(β1-6)GlcNAc(α1-
Glc(β1-4)[GlcA(β1-6)]GlcNAc(β1-6)GlcNAc(β1-
Glc(α1-4)[GlcA(α1-6)]GlcNAc(α1-6)Man(α1-
Glc(α1-4)[GlcA(α1-6)]GlcNAc(α1-6)Man(β1-
Glc(α1-4)[GlcA(α1-6)]GlcNAc(β1-6)Man(α1-
Glc(α1-4)[GlcA(α1-6)]GlcNAc(β1-6)Man(β1-
Glc(α1-4)[GlcA(β1-6)]GlcNAc(α1-6)Man(α1-
Glc(α1-4)[GlcA(β1-6)]GlcNAc(α1-6)Man(β1-
Glc(α1-4)[GlcA(β1-6)]GlcNAc(β1-6)Man(α1-
Glc(α1-4)[GlcA(β1-6)]GlcNAc(β1-6)Man(β1-
Glc(β1-4)[GlcA(α1-6)]GlcNAc(α1-6)Man(α1-
Glc(β1-4)[GlcA(α1-6)]GlcNAc(α1-6)Man(β1-
Glc(β1-4)[GlcA(α1-6)]GlcNAc(β1-6)Man(α1-
Glc(β1-4)[GlcA(α1-6)]GlcNAc(β1-6)Man(β1-
Glc(β1-4)[GlcA(β1-6)]GlcNAc(α1-6)Man(α1-
Glc(β1-4)[GlcA(β1-6)]GlcNAc(α1-6)Man(β1-
Glc(β1-4)[GlcA(β1-6)]GlcNAc(β1-6)Man(α1-
Glc(β1-4)[GlcA(β1-6)]GlcNAc(β1-6)Man(β1-
Glc(α1-4)[GlcA(α1-6)]Man(α1-2)Gal(α1-
Glc(α1-4)[GlcA(α1-6)]Man(α1-2)Gal(β1-
Glc(α1-4)[GlcA(α1-6)]Man(β1-2)Gal(α1-
Glc(α1-4)[GlcA(α1-6)]Man(β1-2)Gal(β1-
Glc(α1-4)[GlcA(β1-6)]Man(α1-2)Gal(α1-
Glc(α1-4)[GlcA(β1-6)]Man(α1-2)Gal(β1-
Glc(α1-4)[GlcA(β1-6)]Man(β1-2)Gal(α1-
Glc(α1-4)[GlcA(β1-6)]Man(β1-2)Gal(β1-
Glc(β1-4)[GlcA(α1-6)]Man(α1-2)Gal(α1-
Glc(β1-4)[GlcA(α1-6)]Man(α1-2)Gal(β1-
Glc(β1-4)[GlcA(α1-6)]Man(β1-2)Gal(α1-
Glc(β1-4)[GlcA(α1-6)]Man(β1-2)Gal(β1-
Glc(β1-4)[GlcA(β1-6)]Man(α1-2)Gal(α1-
Glc(β1-4)[GlcA(β1-6)]Man(α1-2)Gal(β1-
Glc(β1-4)[GlcA(β1-6)]Man(β1-2)Gal(α1-
Glc(β1-4)[GlcA(β1-6)]Man(β1-2)Gal(β1-
Glc(α1-4)[GlcA(α1-6)]Man(α1-2)Glc(α1-
Glc(α1-4)[GlcA(α1-6)]Man(α1-2)Glc(β1-
Glc(α1-4)[GlcA(α1-6)]Man(β1-2)Glc(α1-
Glc(α1-4)[GlcA(α1-6)]Man(β1-2)Glc(β1-
Glc(α1-4)[GlcA(β1-6)]Man(α1-2)Glc(α1-
Glc(α1-4)[GlcA(β1-6)]Man(α1-2)Glc(β1-
Glc(α1-4)[GlcA(β1-6)]Man(β1-2)Glc(α1-
Glc(α1-4)[GlcA(β1-6)]Man(β1-2)Glc(β1-
Glc(β1-4)[GlcA(α1-6)]Man(α1-2)Glc(α1-
Glc(β1-4)[GlcA(α1-6)]Man(α1-2)Glc(β1-
Glc(β1-4)[GlcA(α1-6)]Man(β1-2)Glc(α1-
Glc(β1-4)[GlcA(α1-6)]Man(β1-2)Glc(β1-
Glc(β1-4)[GlcA(β1-6)]Man(α1-2)Glc(α1-
Glc(β1-4)[GlcA(β1-6)]Man(α1-2)Glc(β1-
Glc(β1-4)[GlcA(β1-6)]Man(β1-2)Glc(α1-
Glc(β1-4)[GlcA(β1-6)]Man(β1-2)Glc(β1-
Glc(α1-4)[GlcA(α1-6)]Man(α1-2)GlcA(α1-
Glc(α1-4)[GlcA(α1-6)]Man(α1-2)GlcA(β1-
Glc(α1-4)[GlcA(α1-6)]Man(β1-2)GlcA(α1-
Glc(α1-4)[GlcA(α1-6)]Man(β1-2)GlcA(β1-
Glc(α1-4)[GlcA(β1-6)]Man(α1-2)GlcA(α1-
Glc(α1-4)[GlcA(β1-6)]Man(α1-2)GlcA(β1-
Glc(α1-4)[GlcA(β1-6)]Man(β1-2)GlcA(α1-
Glc(α1-4)[GlcA(β1-6)]Man(β1-2)GlcA(β1-
Glc(β1-4)[GlcA(α1-6)]Man(α1-2)GlcA(α1-
Glc(β1-4)[GlcA(α1-6)]Man(α1-2)GlcA(β1-
Glc(β1-4)[GlcA(α1-6)]Man(β1-2)GlcA(α1-
Glc(β1-4)[GlcA(α1-6)]Man(β1-2)GlcA(β1-
Glc(β1-4)[GlcA(β1-6)]Man(α1-2)GlcA(α1-
Glc(β1-4)[GlcA(β1-6)]Man(α1-2)GlcA(β1-
Glc(β1-4)[GlcA(β1-6)]Man(β1-2)GlcA(α1-
Glc(β1-4)[GlcA(β1-6)]Man(β1-2)GlcA(β1-
Glc(α1-4)[GlcA(α1-6)]Man(α1-2)Man(α1-
Glc(α1-4)[GlcA(α1-6)]Man(α1-2)Man(β1-
Glc(α1-4)[GlcA(α1-6)]Man(β1-2)Man(α1-
Glc(α1-4)[GlcA(α1-6)]Man(β1-2)Man(β1-
Glc(α1-4)[GlcA(β1-6)]Man(α1-2)Man(α1-
Glc(α1-4)[GlcA(β1-6)]Man(α1-2)Man(β1-
Glc(α1-4)[GlcA(β1-6)]Man(β1-2)Man(α1-
Glc(α1-4)[GlcA(β1-6)]Man(β1-2)Man(β1-
Glc(β1-4)[GlcA(α1-6)]Man(α1-2)Man(α1-
Glc(β1-4)[GlcA(α1-6)]Man(α1-2)Man(β1-
Glc(β1-4)[GlcA(α1-6)]Man(β1-2)Man(α1-
Glc(β1-4)[GlcA(α1-6)]Man(β1-2)Man(β1-
Glc(β1-4)[GlcA(β1-6)]Man(α1-2)Man(α1-
Glc(β1-4)[GlcA(β1-6)]Man(α1-2)Man(β1-
Glc(β1-4)[GlcA(β1-6)]Man(β1-2)Man(α1-
Glc(β1-4)[GlcA(β1-6)]Man(β1-2)Man(β1-
Glc(α1-4)[GlcA(α1-6)]Man(α1-3)Gal(α1-
Glc(α1-4)[GlcA(α1-6)]Man(α1-3)Gal(β1-
Glc(α1-4)[GlcA(α1-6)]Man(β1-3)Gal(α1-
Glc(α1-4)[GlcA(α1-6)]Man(β1-3)Gal(β1-
Glc(α1-4)[GlcA(β1-6)]Man(α1-3)Gal(α1-
Glc(α1-4)[GlcA(β1-6)]Man(α1-3)Gal(β1-
Glc(α1-4)[GlcA(β1-6)]Man(β1-3)Gal(α1-
Glc(α1-4)[GlcA(β1-6)]Man(β1-3)Gal(β1-
Glc(β1-4)[GlcA(α1-6)]Man(α1-3)Gal(α1-
Glc(β1-4)[GlcA(α1-6)]Man(α1-3)Gal(β1-
Glc(β1-4)[GlcA(α1-6)]Man(β1-3)Gal(α1-
Glc(β1-4)[GlcA(α1-6)]Man(β1-3)Gal(β1-
Glc(β1-4)[GlcA(β1-6)]Man(α1-3)Gal(α1-
Glc(β1-4)[GlcA(β1-6)]Man(α1-3)Gal(β1-
Glc(β1-4)[GlcA(β1-6)]Man(β1-3)Gal(α1-
Glc(β1-4)[GlcA(β1-6)]Man(β1-3)Gal(β1-
Glc(α1-4)[GlcA(α1-6)]Man(α1-3)GalNAc(α1-
Glc(α1-4)[GlcA(α1-6)]Man(α1-3)GalNAc(β1-
Glc(α1-4)[GlcA(α1-6)]Man(β1-3)GalNAc(α1-
Glc(α1-4)[GlcA(α1-6)]Man(β1-3)GalNAc(β1-
Glc(α1-4)[GlcA(β1-6)]Man(α1-3)GalNAc(α1-
Glc(α1-4)[GlcA(β1-6)]Man(α1-3)GalNAc(β1-
Glc(α1-4)[GlcA(β1-6)]Man(β1-3)GalNAc(α1-
Glc(α1-4)[GlcA(β1-6)]Man(β1-3)GalNAc(β1-
Glc(β1-4)[GlcA(α1-6)]Man(α1-3)GalNAc(α1-
Glc(β1-4)[GlcA(α1-6)]Man(α1-3)GalNAc(β1-
Glc(β1-4)[GlcA(α1-6)]Man(β1-3)GalNAc(α1-
Glc(β1-4)[GlcA(α1-6)]Man(β1-3)GalNAc(β1-
Glc(β1-4)[GlcA(β1-6)]Man(α1-3)GalNAc(α1-
Glc(β1-4)[GlcA(β1-6)]Man(α1-3)GalNAc(β1-
Glc(β1-4)[GlcA(β1-6)]Man(β1-3)GalNAc(α1-
Glc(β1-4)[GlcA(β1-6)]Man(β1-3)GalNAc(β1-
Glc(α1-4)[GlcA(α1-6)]Man(α1-3)Glc(α1-
Glc(α1-4)[GlcA(α1-6)]Man(α1-3)Glc(β1-
Glc(α1-4)[GlcA(α1-6)]Man(β1-3)Glc(α1-
Glc(α1-4)[GlcA(α1-6)]Man(β1-3)Glc(β1-
Glc(α1-4)[GlcA(β1-6)]Man(α1-3)Glc(α1-
Glc(α1-4)[GlcA(β1-6)]Man(α1-3)Glc(β1-
Glc(α1-4)[GlcA(β1-6)]Man(β1-3)Glc(α1-
Glc(α1-4)[GlcA(β1-6)]Man(β1-3)Glc(β1-
Glc(β1-4)[GlcA(α1-6)]Man(α1-3)Glc(α1-
Glc(β1-4)[GlcA(α1-6)]Man(α1-3)Glc(β1-
Glc(β1-4)[GlcA(α1-6)]Man(β1-3)Glc(α1-
Glc(β1-4)[GlcA(α1-6)]Man(β1-3)Glc(β1-
Glc(β1-4)[GlcA(β1-6)]Man(α1-3)Glc(α1-
Glc(β1-4)[GlcA(β1-6)]Man(α1-3)Glc(β1-
Glc(β1-4)[GlcA(β1-6)]Man(β1-3)Glc(α1-
Glc(β1-4)[GlcA(β1-6)]Man(β1-3)Glc(β1-
Glc(α1-4)[GlcA(α1-6)]Man(α1-3)GlcA(α1-
Glc(α1-4)[GlcA(α1-6)]Man(α1-3)GlcA(β1-
Glc(α1-4)[GlcA(α1-6)]Man(β1-3)GlcA(α1-
Glc(α1-4)[GlcA(α1-6)]Man(β1-3)GlcA(β1-
Glc(α1-4)[GlcA(β1-6)]Man(α1-3)GlcA(α1-
Glc(α1-4)[GlcA(β1-6)]Man(α1-3)GlcA(β1-
Glc(α1-4)[GlcA(β1-6)]Man(β1-3)GlcA(α1-
Glc(α1-4)[GlcA(β1-6)]Man(β1-3)GlcA(β1-
Glc(β1-4)[GlcA(α1-6)]Man(α1-3)GlcA(α1-
Glc(β1-4)[GlcA(α1-6)]Man(α1-3)GlcA(β1-
Glc(β1-4)[GlcA(α1-6)]Man(β1-3)GlcA(α1-
Glc(β1-4)[GlcA(α1-6)]Man(β1-3)GlcA(β1-
Glc(β1-4)[GlcA(β1-6)]Man(α1-3)GlcA(α1-
Glc(β1-4)[GlcA(β1-6)]Man(α1-3)GlcA(β1-
Glc(β1-4)[GlcA(β1-6)]Man(β1-3)GlcA(α1-
Glc(β1-4)[GlcA(β1-6)]Man(β1-3)GlcA(β1-
Glc(α1-4)[GlcA(α1-6)]Man(α1-3)GlcNAc(α1-
Glc(α1-4)[GlcA(α1-6)]Man(α1-3)GlcNAc(β1-
Glc(α1-4)[GlcA(α1-6)]Man(β1-3)GlcNAc(α1-
Glc(α1-4)[GlcA(α1-6)]Man(β1-3)GlcNAc(β1-
Glc(α1-4)[GlcA(β1-6)]Man(α1-3)GlcNAc(α1-
Glc(α1-4)[GlcA(β1-6)]Man(α1-3)GlcNAc(β1-
Glc(α1-4)[GlcA(β1-6)]Man(β1-3)GlcNAc(α1-
Glc(α1-4)[GlcA(β1-6)]Man(β1-3)GlcNAc(β1-
Glc(β1-4)[GlcA(α1-6)]Man(α1-3)GlcNAc(α1-
Glc(β1-4)[GlcA(α1-6)]Man(α1-3)GlcNAc(β1-
Glc(β1-4)[GlcA(α1-6)]Man(β1-3)GlcNAc(α1-
Glc(β1-4)[GlcA(α1-6)]Man(β1-3)GlcNAc(β1-
Glc(β1-4)[GlcA(β1-6)]Man(α1-3)GlcNAc(α1-
Glc(β1-4)[GlcA(β1-6)]Man(α1-3)GlcNAc(β1-
Glc(β1-4)[GlcA(β1-6)]Man(β1-3)GlcNAc(α1-
Glc(β1-4)[GlcA(β1-6)]Man(β1-3)GlcNAc(β1-
Glc(α1-4)[GlcA(α1-6)]Man(α1-3)Man(α1-
Glc(α1-4)[GlcA(α1-6)]Man(α1-3)Man(β1-
Glc(α1-4)[GlcA(α1-6)]Man(β1-3)Man(α1-
Glc(α1-4)[GlcA(α1-6)]Man(β1-3)Man(β1-
Glc(α1-4)[GlcA(β1-6)]Man(α1-3)Man(α1-
Glc(α1-4)[GlcA(β1-6)]Man(α1-3)Man(β1-
Glc(α1-4)[GlcA(β1-6)]Man(β1-3)Man(α1-
Glc(α1-4)[GlcA(β1-6)]Man(β1-3)Man(β1-
Glc(β1-4)[GlcA(α1-6)]Man(α1-3)Man(α1-
Glc(β1-4)[GlcA(α1-6)]Man(α1-3)Man(β1-
Glc(β1-4)[GlcA(α1-6)]Man(β1-3)Man(α1-
Glc(β1-4)[GlcA(α1-6)]Man(β1-3)Man(β1-
Glc(β1-4)[GlcA(β1-6)]Man(α1-3)Man(α1-
Glc(β1-4)[GlcA(β1-6)]Man(α1-3)Man(β1-
Glc(β1-4)[GlcA(β1-6)]Man(β1-3)Man(α1-
Glc(β1-4)[GlcA(β1-6)]Man(β1-3)Man(β1-
Glc(α1-4)[GlcA(α1-6)]Man(α1-4)Gal(α1-
Glc(α1-4)[GlcA(α1-6)]Man(α1-4)Gal(β1-
Glc(α1-4)[GlcA(α1-6)]Man(β1-4)Gal(α1-
Glc(α1-4)[GlcA(α1-6)]Man(β1-4)Gal(β1-
Glc(α1-4)[GlcA(β1-6)]Man(α1-4)Gal(α1-
Glc(α1-4)[GlcA(β1-6)]Man(α1-4)Gal(β1-
Glc(α1-4)[GlcA(β1-6)]Man(β1-4)Gal(α1-
Glc(α1-4)[GlcA(β1-6)]Man(β1-4)Gal(β1-
Glc(β1-4)[GlcA(α1-6)]Man(α1-4)Gal(α1-
Glc(β1-4)[GlcA(α1-6)]Man(α1-4)Gal(β1-
Glc(β1-4)[GlcA(α1-6)]Man(β1-4)Gal(α1-
Glc(β1-4)[GlcA(α1-6)]Man(β1-4)Gal(β1-
Glc(β1-4)[GlcA(β1-6)]Man(α1-4)Gal(α1-
Glc(β1-4)[GlcA(β1-6)]Man(α1-4)Gal(β1-
Glc(β1-4)[GlcA(β1-6)]Man(β1-4)Gal(α1-
Glc(β1-4)[GlcA(β1-6)]Man(β1-4)Gal(β1-
Glc(α1-4)[GlcA(α1-6)]Man(α1-4)GalNAc(α1-
Glc(α1-4)[GlcA(α1-6)]Man(α1-4)GalNAc(β1-
Glc(α1-4)[GlcA(α1-6)]Man(β1-4)GalNAc(α1-
Glc(α1-4)[GlcA(α1-6)]Man(β1-4)GalNAc(β1-
Glc(α1-4)[GlcA(β1-6)]Man(α1-4)GalNAc(α1-
Glc(α1-4)[GlcA(β1-6)]Man(α1-4)GalNAc(β1-
Glc(α1-4)[GlcA(β1-6)]Man(β1-4)GalNAc(α1-
Glc(α1-4)[GlcA(β1-6)]Man(β1-4)GalNAc(β1-
Glc(β1-4)[GlcA(α1-6)]Man(α1-4)GalNAc(α1-
Glc(β1-4)[GlcA(α1-6)]Man(α1-4)GalNAc(β1-
Glc(β1-4)[GlcA(α1-6)]Man(β1-4)GalNAc(α1-
Glc(β1-4)[GlcA(α1-6)]Man(β1-4)GalNAc(β1-
Glc(β1-4)[GlcA(β1-6)]Man(α1-4)GalNAc(α1-
Glc(β1-4)[GlcA(β1-6)]Man(α1-4)GalNAc(β1-
Glc(β1-4)[GlcA(β1-6)]Man(β1-4)GalNAc(α1-
Glc(β1-4)[GlcA(β1-6)]Man(β1-4)GalNAc(β1-
Glc(α1-4)[GlcA(α1-6)]Man(α1-4)Glc(α1-
Glc(α1-4)[GlcA(α1-6)]Man(α1-4)Glc(β1-
Glc(α1-4)[GlcA(α1-6)]Man(β1-4)Glc(α1-
Glc(α1-4)[GlcA(α1-6)]Man(β1-4)Glc(β1-
Glc(α1-4)[GlcA(β1-6)]Man(α1-4)Glc(α1-
Glc(α1-4)[GlcA(β1-6)]Man(α1-4)Glc(β1-
Glc(α1-4)[GlcA(β1-6)]Man(β1-4)Glc(α1-
Glc(α1-4)[GlcA(β1-6)]Man(β1-4)Glc(β1-
Glc(β1-4)[GlcA(α1-6)]Man(α1-4)Glc(α1-
Glc(β1-4)[GlcA(α1-6)]Man(α1-4)Glc(β1-
Glc(β1-4)[GlcA(α1-6)]Man(β1-4)Glc(α1-
Glc(β1-4)[GlcA(α1-6)]Man(β1-4)Glc(β1-
Glc(β1-4)[GlcA(β1-6)]Man(α1-4)Glc(α1-
Glc(β1-4)[GlcA(β1-6)]Man(α1-4)Glc(β1-
Glc(β1-4)[GlcA(β1-6)]Man(β1-4)Glc(α1-
Glc(β1-4)[GlcA(β1-6)]Man(β1-4)Glc(β1-
Glc(α1-4)[GlcA(α1-6)]Man(α1-4)GlcA(α1-
Glc(α1-4)[GlcA(α1-6)]Man(α1-4)GlcA(β1-
Glc(α1-4)[GlcA(α1-6)]Man(β1-4)GlcA(α1-
Glc(α1-4)[GlcA(α1-6)]Man(β1-4)GlcA(β1-
Glc(α1-4)[GlcA(β1-6)]Man(α1-4)GlcA(α1-
Glc(α1-4)[GlcA(β1-6)]Man(α1-4)GlcA(β1-
Glc(α1-4)[GlcA(β1-6)]Man(β1-4)GlcA(α1-
Glc(α1-4)[GlcA(β1-6)]Man(β1-4)GlcA(β1-
Glc(β1-4)[GlcA(α1-6)]Man(α1-4)GlcA(α1-
Glc(β1-4)[GlcA(α1-6)]Man(α1-4)GlcA(β1-
Glc(β1-4)[GlcA(α1-6)]Man(β1-4)GlcA(α1-
Glc(β1-4)[GlcA(α1-6)]Man(β1-4)GlcA(β1-
Glc(β1-4)[GlcA(β1-6)]Man(α1-4)GlcA(α1-
Glc(β1-4)[GlcA(β1-6)]Man(α1-4)GlcA(β1-
Glc(β1-4)[GlcA(β1-6)]Man(β1-4)GlcA(α1-
Glc(β1-4)[GlcA(β1-6)]Man(β1-4)GlcA(β1-
Glc(α1-4)[GlcA(α1-6)]Man(α1-4)GlcNAc(α1-
Glc(α1-4)[GlcA(α1-6)]Man(α1-4)GlcNAc(β1-
Glc(α1-4)[GlcA(α1-6)]Man(β1-4)GlcNAc(α1-
Glc(α1-4)[GlcA(α1-6)]Man(β1-4)GlcNAc(β1-
Glc(α1-4)[GlcA(β1-6)]Man(α1-4)GlcNAc(α1-
Glc(α1-4)[GlcA(β1-6)]Man(α1-4)GlcNAc(β1-
Glc(α1-4)[GlcA(β1-6)]Man(β1-4)GlcNAc(α1-
Glc(α1-4)[GlcA(β1-6)]Man(β1-4)GlcNAc(β1-
Glc(β1-4)[GlcA(α1-6)]Man(α1-4)GlcNAc(α1-
Glc(β1-4)[GlcA(α1-6)]Man(α1-4)GlcNAc(β1-
Glc(β1-4)[GlcA(α1-6)]Man(β1-4)GlcNAc(α1-
Glc(β1-4)[GlcA(α1-6)]Man(β1-4)GlcNAc(β1-
Glc(β1-4)[GlcA(β1-6)]Man(α1-4)GlcNAc(α1-
Glc(β1-4)[GlcA(β1-6)]Man(α1-4)GlcNAc(β1-
Glc(β1-4)[GlcA(β1-6)]Man(β1-4)GlcNAc(α1-
Glc(β1-4)[GlcA(β1-6)]Man(β1-4)GlcNAc(β1-
Glc(α1-4)[GlcA(α1-6)]Man(α1-4)Man(α1-
Glc(α1-4)[GlcA(α1-6)]Man(α1-4)Man(β1-
Glc(α1-4)[GlcA(α1-6)]Man(β1-4)Man(α1-
Glc(α1-4)[GlcA(α1-6)]Man(β1-4)Man(β1-
Glc(α1-4)[GlcA(β1-6)]Man(α1-4)Man(α1-
Glc(α1-4)[GlcA(β1-6)]Man(α1-4)Man(β1-
Glc(α1-4)[GlcA(β1-6)]Man(β1-4)Man(α1-
Glc(α1-4)[GlcA(β1-6)]Man(β1-4)Man(β1-
Glc(β1-4)[GlcA(α1-6)]Man(α1-4)Man(α1-
Glc(β1-4)[GlcA(α1-6)]Man(α1-4)Man(β1-
Glc(β1-4)[GlcA(α1-6)]Man(β1-4)Man(α1-
Glc(β1-4)[GlcA(α1-6)]Man(β1-4)Man(β1-
Glc(β1-4)[GlcA(β1-6)]Man(α1-4)Man(α1-
Glc(β1-4)[GlcA(β1-6)]Man(α1-4)Man(β1-
Glc(β1-4)[GlcA(β1-6)]Man(β1-4)Man(α1-
Glc(β1-4)[GlcA(β1-6)]Man(β1-4)Man(β1-
Glc(α1-4)[GlcA(α1-6)]Man(α1-6)Gal(α1-
Glc(α1-4)[GlcA(α1-6)]Man(α1-6)Gal(β1-
Glc(α1-4)[GlcA(α1-6)]Man(β1-6)Gal(α1-
Glc(α1-4)[GlcA(α1-6)]Man(β1-6)Gal(β1-
Glc(α1-4)[GlcA(β1-6)]Man(α1-6)Gal(α1-
Glc(α1-4)[GlcA(β1-6)]Man(α1-6)Gal(β1-
Glc(α1-4)[GlcA(β1-6)]Man(β1-6)Gal(α1-
Glc(α1-4)[GlcA(β1-6)]Man(β1-6)Gal(β1-
Glc(β1-4)[GlcA(α1-6)]Man(α1-6)Gal(α1-
Glc(β1-4)[GlcA(α1-6)]Man(α1-6)Gal(β1-
Glc(β1-4)[GlcA(α1-6)]Man(β1-6)Gal(α1-
Glc(β1-4)[GlcA(α1-6)]Man(β1-6)Gal(β1-
Glc(β1-4)[GlcA(β1-6)]Man(α1-6)Gal(α1-
Glc(β1-4)[GlcA(β1-6)]Man(α1-6)Gal(β1-
Glc(β1-4)[GlcA(β1-6)]Man(β1-6)Gal(α1-
Glc(β1-4)[GlcA(β1-6)]Man(β1-6)Gal(β1-
Glc(α1-4)[GlcA(α1-6)]Man(α1-6)GalNAc(α1-
Glc(α1-4)[GlcA(α1-6)]Man(α1-6)GalNAc(β1-
Glc(α1-4)[GlcA(α1-6)]Man(β1-6)GalNAc(α1-
Glc(α1-4)[GlcA(α1-6)]Man(β1-6)GalNAc(β1-
Glc(α1-4)[GlcA(β1-6)]Man(α1-6)GalNAc(α1-
Glc(α1-4)[GlcA(β1-6)]Man(α1-6)GalNAc(β1-
Glc(α1-4)[GlcA(β1-6)]Man(β1-6)GalNAc(α1-
Glc(α1-4)[GlcA(β1-6)]Man(β1-6)GalNAc(β1-
Glc(β1-4)[GlcA(α1-6)]Man(α1-6)GalNAc(α1-
Glc(β1-4)[GlcA(α1-6)]Man(α1-6)GalNAc(β1-
Glc(β1-4)[GlcA(α1-6)]Man(β1-6)GalNAc(α1-
Glc(β1-4)[GlcA(α1-6)]Man(β1-6)GalNAc(β1-
Glc(β1-4)[GlcA(β1-6)]Man(α1-6)GalNAc(α1-
Glc(β1-4)[GlcA(β1-6)]Man(α1-6)GalNAc(β1-
Glc(β1-4)[GlcA(β1-6)]Man(β1-6)GalNAc(α1-
Glc(β1-4)[GlcA(β1-6)]Man(β1-6)GalNAc(β1-
Glc(α1-4)[GlcA(α1-6)]Man(α1-6)Glc(α1-
Glc(α1-4)[GlcA(α1-6)]Man(α1-6)Glc(β1-
Glc(α1-4)[GlcA(α1-6)]Man(β1-6)Glc(α1-
Glc(α1-4)[GlcA(α1-6)]Man(β1-6)Glc(β1-
Glc(α1-4)[GlcA(β1-6)]Man(α1-6)Glc(α1-
Glc(α1-4)[GlcA(β1-6)]Man(α1-6)Glc(β1-
Glc(α1-4)[GlcA(β1-6)]Man(β1-6)Glc(α1-
Glc(α1-4)[GlcA(β1-6)]Man(β1-6)Glc(β1-
Glc(β1-4)[GlcA(α1-6)]Man(α1-6)Glc(α1-
Glc(β1-4)[GlcA(α1-6)]Man(α1-6)Glc(β1-
Glc(β1-4)[GlcA(α1-6)]Man(β1-6)Glc(α1-
Glc(β1-4)[GlcA(α1-6)]Man(β1-6)Glc(β1-
Glc(β1-4)[GlcA(β1-6)]Man(α1-6)Glc(α1-
Glc(β1-4)[GlcA(β1-6)]Man(α1-6)Glc(β1-
Glc(β1-4)[GlcA(β1-6)]Man(β1-6)Glc(α1-
Glc(β1-4)[GlcA(β1-6)]Man(β1-6)Glc(β1-
Glc(α1-4)[GlcA(α1-6)]Man(α1-6)GlcNAc(α1-
Glc(α1-4)[GlcA(α1-6)]Man(α1-6)GlcNAc(β1-
Glc(α1-4)[GlcA(α1-6)]Man(β1-6)GlcNAc(α1-
Glc(α1-4)[GlcA(α1-6)]Man(β1-6)GlcNAc(β1-
Glc(α1-4)[GlcA(β1-6)]Man(α1-6)GlcNAc(α1-
Glc(α1-4)[GlcA(β1-6)]Man(α1-6)GlcNAc(β1-
Glc(α1-4)[GlcA(β1-6)]Man(β1-6)GlcNAc(α1-
Glc(α1-4)[GlcA(β1-6)]Man(β1-6)GlcNAc(β1-
Glc(β1-4)[GlcA(α1-6)]Man(α1-6)GlcNAc(α1-
Glc(β1-4)[GlcA(α1-6)]Man(α1-6)GlcNAc(β1-
Glc(β1-4)[GlcA(α1-6)]Man(β1-6)GlcNAc(α1-
Glc(β1-4)[GlcA(α1-6)]Man(β1-6)GlcNAc(β1-
Glc(β1-4)[GlcA(β1-6)]Man(α1-6)GlcNAc(α1-
Glc(β1-4)[GlcA(β1-6)]Man(α1-6)GlcNAc(β1-
Glc(β1-4)[GlcA(β1-6)]Man(β1-6)GlcNAc(α1-
Glc(β1-4)[GlcA(β1-6)]Man(β1-6)GlcNAc(β1-
Glc(α1-4)[GlcA(α1-6)]Man(α1-6)Man(α1-
Glc(α1-4)[GlcA(α1-6)]Man(α1-6)Man(β1-
Glc(α1-4)[GlcA(α1-6)]Man(β1-6)Man(α1-
Glc(α1-4)[GlcA(α1-6)]Man(β1-6)Man(β1-
Glc(α1-4)[GlcA(β1-6)]Man(α1-6)Man(α1-
Glc(α1-4)[GlcA(β1-6)]Man(α1-6)Man(β1-
Glc(α1-4)[GlcA(β1-6)]Man(β1-6)Man(α1-
Glc(α1-4)[GlcA(β1-6)]Man(β1-6)Man(β1-
Glc(β1-4)[GlcA(α1-6)]Man(α1-6)Man(α1-
Glc(β1-4)[GlcA(α1-6)]Man(α1-6)Man(β1-
Glc(β1-4)[GlcA(α1-6)]Man(β1-6)Man(α1-
Glc(β1-4)[GlcA(α1-6)]Man(β1-6)Man(β1-
Glc(β1-4)[GlcA(β1-6)]Man(α1-6)Man(α1-
Glc(β1-4)[GlcA(β1-6)]Man(α1-6)Man(β1-
Glc(β1-4)[GlcA(β1-6)]Man(β1-6)Man(α1-
Glc(β1-4)[GlcA(β1-6)]Man(β1-6)Man(β1-
Glc(α1-4)[GlcNAc(α1-2)Gal(α1-6)]Gal(α1-
Glc(α1-4)[GlcNAc(α1-2)Gal(α1-6)]Gal(β1-
Glc(α1-4)[GlcNAc(α1-2)Gal(β1-6)]Gal(α1-
Glc(α1-4)[GlcNAc(α1-2)Gal(β1-6)]Gal(β1-
Glc(α1-4)[GlcNAc(β1-2)Gal(α1-6)]Gal(α1-
Glc(α1-4)[GlcNAc(β1-2)Gal(α1-6)]Gal(β1-
Glc(α1-4)[GlcNAc(β1-2)Gal(β1-6)]Gal(α1-
Glc(α1-4)[GlcNAc(β1-2)Gal(β1-6)]Gal(β1-
Glc(β1-4)[GlcNAc(α1-2)Gal(α1-6)]Gal(α1-
Glc(β1-4)[GlcNAc(α1-2)Gal(α1-6)]Gal(β1-
Glc(β1-4)[GlcNAc(α1-2)Gal(β1-6)]Gal(α1-
Glc(β1-4)[GlcNAc(α1-2)Gal(β1-6)]Gal(β1-
Glc(β1-4)[GlcNAc(β1-2)Gal(α1-6)]Gal(α1-
Glc(β1-4)[GlcNAc(β1-2)Gal(α1-6)]Gal(β1-
Glc(β1-4)[GlcNAc(β1-2)Gal(β1-6)]Gal(α1-
Glc(β1-4)[GlcNAc(β1-2)Gal(β1-6)]Gal(β1-
Glc(α1-4)[GlcNAc(α1-2)Gal(α1-6)]GalNAc(α1-
Glc(α1-4)[GlcNAc(α1-2)Gal(α1-6)]GalNAc(β1-
Glc(α1-4)[GlcNAc(α1-2)Gal(β1-6)]GalNAc(α1-
Glc(α1-4)[GlcNAc(α1-2)Gal(β1-6)]GalNAc(β1-
Glc(α1-4)[GlcNAc(β1-2)Gal(α1-6)]GalNAc(α1-
Glc(α1-4)[GlcNAc(β1-2)Gal(α1-6)]GalNAc(β1-
Glc(α1-4)[GlcNAc(β1-2)Gal(β1-6)]GalNAc(α1-
Glc(α1-4)[GlcNAc(β1-2)Gal(β1-6)]GalNAc(β1-
Glc(β1-4)[GlcNAc(α1-2)Gal(α1-6)]GalNAc(α1-
Glc(β1-4)[GlcNAc(α1-2)Gal(α1-6)]GalNAc(β1-
Glc(β1-4)[GlcNAc(α1-2)Gal(β1-6)]GalNAc(α1-
Glc(β1-4)[GlcNAc(α1-2)Gal(β1-6)]GalNAc(β1-
Glc(β1-4)[GlcNAc(β1-2)Gal(α1-6)]GalNAc(α1-
Glc(β1-4)[GlcNAc(β1-2)Gal(α1-6)]GalNAc(β1-
Glc(β1-4)[GlcNAc(β1-2)Gal(β1-6)]GalNAc(α1-
Glc(β1-4)[GlcNAc(β1-2)Gal(β1-6)]GalNAc(β1-
Glc(α1-4)[GlcNAc(α1-2)Gal(α1-6)]Glc(α1-
Glc(α1-4)[GlcNAc(α1-2)Gal(α1-6)]Glc(β1-
Glc(α1-4)[GlcNAc(α1-2)Gal(β1-6)]Glc(α1-
Glc(α1-4)[GlcNAc(α1-2)Gal(β1-6)]Glc(β1-
Glc(α1-4)[GlcNAc(β1-2)Gal(α1-6)]Glc(α1-
Glc(α1-4)[GlcNAc(β1-2)Gal(α1-6)]Glc(β1-
Glc(α1-4)[GlcNAc(β1-2)Gal(β1-6)]Glc(α1-
Glc(α1-4)[GlcNAc(β1-2)Gal(β1-6)]Glc(β1-
Glc(β1-4)[GlcNAc(α1-2)Gal(α1-6)]Glc(α1-
Glc(β1-4)[GlcNAc(α1-2)Gal(α1-6)]Glc(β1-
Glc(β1-4)[GlcNAc(α1-2)Gal(β1-6)]Glc(α1-
Glc(β1-4)[GlcNAc(α1-2)Gal(β1-6)]Glc(β1-
Glc(β1-4)[GlcNAc(β1-2)Gal(α1-6)]Glc(α1-
Glc(β1-4)[GlcNAc(β1-2)Gal(α1-6)]Glc(β1-
Glc(β1-4)[GlcNAc(β1-2)Gal(β1-6)]Glc(α1-
Glc(β1-4)[GlcNAc(β1-2)Gal(β1-6)]Glc(β1-
Glc(α1-4)[GlcNAc(α1-2)Gal(α1-6)]GlcNAc(α1-
Glc(α1-4)[GlcNAc(α1-2)Gal(α1-6)]GlcNAc(β1-
Glc(α1-4)[GlcNAc(α1-2)Gal(β1-6)]GlcNAc(α1-
Glc(α1-4)[GlcNAc(α1-2)Gal(β1-6)]GlcNAc(β1-
Glc(α1-4)[GlcNAc(β1-2)Gal(α1-6)]GlcNAc(α1-
Glc(α1-4)[GlcNAc(β1-2)Gal(α1-6)]GlcNAc(β1-
Glc(α1-4)[GlcNAc(β1-2)Gal(β1-6)]GlcNAc(α1-
Glc(α1-4)[GlcNAc(β1-2)Gal(β1-6)]GlcNAc(β1-
Glc(β1-4)[GlcNAc(α1-2)Gal(α1-6)]GlcNAc(α1-
Glc(β1-4)[GlcNAc(α1-2)Gal(α1-6)]GlcNAc(β1-
Glc(β1-4)[GlcNAc(α1-2)Gal(β1-6)]GlcNAc(α1-
Glc(β1-4)[GlcNAc(α1-2)Gal(β1-6)]GlcNAc(β1-
Glc(β1-4)[GlcNAc(β1-2)Gal(α1-6)]GlcNAc(α1-
Glc(β1-4)[GlcNAc(β1-2)Gal(α1-6)]GlcNAc(β1-
Glc(β1-4)[GlcNAc(β1-2)Gal(β1-6)]GlcNAc(α1-
Glc(β1-4)[GlcNAc(β1-2)Gal(β1-6)]GlcNAc(β1-
Glc(α1-4)[GlcNAc(α1-2)Gal(α1-6)]Man(α1-
Glc(α1-4)[GlcNAc(α1-2)Gal(α1-6)]Man(β1-
Glc(α1-4)[GlcNAc(α1-2)Gal(β1-6)]Man(α1-
Glc(α1-4)[GlcNAc(α1-2)Gal(β1-6)]Man(β1-
Glc(α1-4)[GlcNAc(β1-2)Gal(α1-6)]Man(α1-
Glc(α1-4)[GlcNAc(β1-2)Gal(α1-6)]Man(β1-
Glc(α1-4)[GlcNAc(β1-2)Gal(β1-6)]Man(α1-
Glc(α1-4)[GlcNAc(β1-2)Gal(β1-6)]Man(β1-
Glc(β1-4)[GlcNAc(α1-2)Gal(α1-6)]Man(α1-
Glc(β1-4)[GlcNAc(α1-2)Gal(α1-6)]Man(β1-
Glc(β1-4)[GlcNAc(α1-2)Gal(β1-6)]Man(α1-
Glc(β1-4)[GlcNAc(α1-2)Gal(β1-6)]Man(β1-
Glc(β1-4)[GlcNAc(β1-2)Gal(α1-6)]Man(α1-
Glc(β1-4)[GlcNAc(β1-2)Gal(α1-6)]Man(β1-
Glc(β1-4)[GlcNAc(β1-2)Gal(β1-6)]Man(α1-
Glc(β1-4)[GlcNAc(β1-2)Gal(β1-6)]Man(β1-
Glc(α1-4)[GlcNAc(α1-2)Glc(α1-6)]Gal(α1-
Glc(α1-4)[GlcNAc(α1-2)Glc(α1-6)]Gal(β1-
Glc(α1-4)[GlcNAc(α1-2)Glc(β1-6)]Gal(α1-
Glc(α1-4)[GlcNAc(α1-2)Glc(β1-6)]Gal(β1-
Glc(α1-4)[GlcNAc(β1-2)Glc(α1-6)]Gal(α1-
Glc(α1-4)[GlcNAc(β1-2)Glc(α1-6)]Gal(β1-
Glc(α1-4)[GlcNAc(β1-2)Glc(β1-6)]Gal(α1-
Glc(α1-4)[GlcNAc(β1-2)Glc(β1-6)]Gal(β1-
Glc(β1-4)[GlcNAc(α1-2)Glc(α1-6)]Gal(α1-
Glc(β1-4)[GlcNAc(α1-2)Glc(α1-6)]Gal(β1-
Glc(β1-4)[GlcNAc(α1-2)Glc(β1-6)]Gal(α1-
Glc(β1-4)[GlcNAc(α1-2)Glc(β1-6)]Gal(β1-
Glc(β1-4)[GlcNAc(β1-2)Glc(α1-6)]Gal(α1-
Glc(β1-4)[GlcNAc(β1-2)Glc(α1-6)]Gal(β1-
Glc(β1-4)[GlcNAc(β1-2)Glc(β1-6)]Gal(α1-
Glc(β1-4)[GlcNAc(β1-2)Glc(β1-6)]Gal(β1-
Glc(α1-4)[GlcNAc(α1-2)Glc(α1-6)]GalNAc(α1-
Glc(α1-4)[GlcNAc(α1-2)Glc(α1-6)]GalNAc(β1-
Glc(α1-4)[GlcNAc(α1-2)Glc(β1-6)]GalNAc(α1-
Glc(α1-4)[GlcNAc(α1-2)Glc(β1-6)]GalNAc(β1-
Glc(α1-4)[GlcNAc(β1-2)Glc(α1-6)]GalNAc(α1-
Glc(α1-4)[GlcNAc(β1-2)Glc(α1-6)]GalNAc(β1-
Glc(α1-4)[GlcNAc(β1-2)Glc(β1-6)]GalNAc(α1-
Glc(α1-4)[GlcNAc(β1-2)Glc(β1-6)]GalNAc(β1-
Glc(β1-4)[GlcNAc(α1-2)Glc(α1-6)]GalNAc(α1-
Glc(β1-4)[GlcNAc(α1-2)Glc(α1-6)]GalNAc(β1-
Glc(β1-4)[GlcNAc(α1-2)Glc(β1-6)]GalNAc(α1-
Glc(β1-4)[GlcNAc(α1-2)Glc(β1-6)]GalNAc(β1-
Glc(β1-4)[GlcNAc(β1-2)Glc(α1-6)]GalNAc(α1-
Glc(β1-4)[GlcNAc(β1-2)Glc(α1-6)]GalNAc(β1-
Glc(β1-4)[GlcNAc(β1-2)Glc(β1-6)]GalNAc(α1-
Glc(β1-4)[GlcNAc(β1-2)Glc(β1-6)]GalNAc(β1-
Glc(α1-4)[GlcNAc(α1-2)Glc(α1-6)]Glc(α1-
Glc(α1-4)[GlcNAc(α1-2)Glc(α1-6)]Glc(β1-
Glc(α1-4)[GlcNAc(α1-2)Glc(β1-6)]Glc(α1-
Glc(α1-4)[GlcNAc(α1-2)Glc(β1-6)]Glc(β1-
Glc(α1-4)[GlcNAc(β1-2)Glc(α1-6)]Glc(α1-
Glc(α1-4)[GlcNAc(β1-2)Glc(α1-6)]Glc(β1-
Glc(α1-4)[GlcNAc(β1-2)Glc(β1-6)]Glc(α1-
Glc(α1-4)[GlcNAc(β1-2)Glc(β1-6)]Glc(β1-
Glc(β1-4)[GlcNAc(α1-2)Glc(α1-6)]Glc(α1-
Glc(β1-4)[GlcNAc(α1-2)Glc(α1-6)]Glc(β1-
Glc(β1-4)[GlcNAc(α1-2)Glc(β1-6)]Glc(α1-
Glc(β1-4)[GlcNAc(α1-2)Glc(β1-6)]Glc(β1-
Glc(β1-4)[GlcNAc(β1-2)Glc(α1-6)]Glc(α1-
Glc(β1-4)[GlcNAc(β1-2)Glc(α1-6)]Glc(β1-
Glc(β1-4)[GlcNAc(β1-2)Glc(β1-6)]Glc(α1-
Glc(β1-4)[GlcNAc(β1-2)Glc(β1-6)]Glc(β1-
Glc(α1-4)[GlcNAc(α1-2)Glc(α1-6)]GlcNAc(α1-
Glc(α1-4)[GlcNAc(α1-2)Glc(α1-6)]GlcNAc(β1-
Glc(α1-4)[GlcNAc(α1-2)Glc(β1-6)]GlcNAc(α1-
Glc(α1-4)[GlcNAc(α1-2)Glc(β1-6)]GlcNAc(β1-
Glc(α1-4)[GlcNAc(β1-2)Glc(α1-6)]GlcNAc(α1-
Glc(α1-4)[GlcNAc(β1-2)Glc(α1-6)]GlcNAc(β1-
Glc(α1-4)[GlcNAc(β1-2)Glc(β1-6)]GlcNAc(α1-
Glc(α1-4)[GlcNAc(β1-2)Glc(β1-6)]GlcNAc(β1-
Glc(β1-4)[GlcNAc(α1-2)Glc(α1-6)]GlcNAc(α1-
Glc(β1-4)[GlcNAc(α1-2)Glc(α1-6)]GlcNAc(β1-
Glc(β1-4)[GlcNAc(α1-2)Glc(β1-6)]GlcNAc(α1-
Glc(β1-4)[GlcNAc(α1-2)Glc(β1-6)]GlcNAc(β1-
Glc(β1-4)[GlcNAc(β1-2)Glc(α1-6)]GlcNAc(α1-
Glc(β1-4)[GlcNAc(β1-2)Glc(α1-6)]GlcNAc(β1-
Glc(β1-4)[GlcNAc(β1-2)Glc(β1-6)]GlcNAc(α1-
Glc(β1-4)[GlcNAc(β1-2)Glc(β1-6)]GlcNAc(β1-
Glc(α1-4)[GlcNAc(α1-2)Glc(α1-6)]Man(α1-
Glc(α1-4)[GlcNAc(α1-2)Glc(α1-6)]Man(β1-
Glc(α1-4)[GlcNAc(α1-2)Glc(β1-6)]Man(α1-
Glc(α1-4)[GlcNAc(α1-2)Glc(β1-6)]Man(β1-
Glc(α1-4)[GlcNAc(β1-2)Glc(α1-6)]Man(α1-
Glc(α1-4)[GlcNAc(β1-2)Glc(α1-6)]Man(β1-
Glc(α1-4)[GlcNAc(β1-2)Glc(β1-6)]Man(α1-
Glc(α1-4)[GlcNAc(β1-2)Glc(β1-6)]Man(β1-
Glc(β1-4)[GlcNAc(α1-2)Glc(α1-6)]Man(α1-
Glc(β1-4)[GlcNAc(α1-2)Glc(α1-6)]Man(β1-
Glc(β1-4)[GlcNAc(α1-2)Glc(β1-6)]Man(α1-
Glc(β1-4)[GlcNAc(α1-2)Glc(β1-6)]Man(β1-
Glc(β1-4)[GlcNAc(β1-2)Glc(α1-6)]Man(α1-
Glc(β1-4)[GlcNAc(β1-2)Glc(α1-6)]Man(β1-
Glc(β1-4)[GlcNAc(β1-2)Glc(β1-6)]Man(α1-
Glc(β1-4)[GlcNAc(β1-2)Glc(β1-6)]Man(β1-
Glc(α1-4)[GlcNAc(α1-2)GlcA(α1-6)]Gal(α1-
Glc(α1-4)[GlcNAc(α1-2)GlcA(α1-6)]Gal(β1-
Glc(α1-4)[GlcNAc(α1-2)GlcA(β1-6)]Gal(α1-
Glc(α1-4)[GlcNAc(α1-2)GlcA(β1-6)]Gal(β1-
Glc(α1-4)[GlcNAc(β1-2)GlcA(α1-6)]Gal(α1-
Glc(α1-4)[GlcNAc(β1-2)GlcA(α1-6)]Gal(β1-
Glc(α1-4)[GlcNAc(β1-2)GlcA(β1-6)]Gal(α1-
Glc(α1-4)[GlcNAc(β1-2)GlcA(β1-6)]Gal(β1-
Glc(β1-4)[GlcNAc(α1-2)GlcA(α1-6)]Gal(α1-
Glc(β1-4)[GlcNAc(α1-2)GlcA(α1-6)]Gal(β1-
Glc(β1-4)[GlcNAc(α1-2)GlcA(β1-6)]Gal(α1-
Glc(β1-4)[GlcNAc(α1-2)GlcA(β1-6)]Gal(β1-
Glc(β1-4)[GlcNAc(β1-2)GlcA(α1-6)]Gal(α1-
Glc(β1-4)[GlcNAc(β1-2)GlcA(α1-6)]Gal(β1-
Glc(β1-4)[GlcNAc(β1-2)GlcA(β1-6)]Gal(α1-
Glc(β1-4)[GlcNAc(β1-2)GlcA(β1-6)]Gal(β1-
Glc(α1-4)[GlcNAc(α1-2)GlcA(α1-6)]GalNAc(α1-
Glc(α1-4)[GlcNAc(α1-2)GlcA(α1-6)]GalNAc(β1-
Glc(α1-4)[GlcNAc(α1-2)GlcA(β1-6)]GalNAc(α1-
Glc(α1-4)[GlcNAc(α1-2)GlcA(β1-6)]GalNAc(β1-
Glc(α1-4)[GlcNAc(β1-2)GlcA(α1-6)]GalNAc(α1-
Glc(α1-4)[GlcNAc(β1-2)GlcA(α1-6)]GalNAc(β1-
Glc(α1-4)[GlcNAc(β1-2)GlcA(β1-6)]GalNAc(α1-
Glc(α1-4)[GlcNAc(β1-2)GlcA(β1-6)]GalNAc(β1-
Glc(β1-4)[GlcNAc(α1-2)GlcA(α1-6)]GalNAc(α1-
Glc(β1-4)[GlcNAc(α1-2)GlcA(α1-6)]GalNAc(β1-
Glc(β1-4)[GlcNAc(α1-2)GlcA(β1-6)]GalNAc(α1-
Glc(β1-4)[GlcNAc(α1-2)GlcA(β1-6)]GalNAc(β1-
Glc(β1-4)[GlcNAc(β1-2)GlcA(α1-6)]GalNAc(α1-
Glc(β1-4)[GlcNAc(β1-2)GlcA(α1-6)]GalNAc(β1-
Glc(β1-4)[GlcNAc(β1-2)GlcA(β1-6)]GalNAc(α1-
Glc(β1-4)[GlcNAc(β1-2)GlcA(β1-6)]GalNAc(β1-
Glc(α1-4)[GlcNAc(α1-2)GlcA(α1-6)]Glc(α1-
Glc(α1-4)[GlcNAc(α1-2)GlcA(α1-6)]Glc(β1-
Glc(α1-4)[GlcNAc(α1-2)GlcA(β1-6)]Glc(α1-
Glc(α1-4)[GlcNAc(α1-2)GlcA(β1-6)]Glc(β1-
Glc(α1-4)[GlcNAc(β1-2)GlcA(α1-6)]Glc(α1-
Glc(α1-4)[GlcNAc(β1-2)GlcA(α1-6)]Glc(β1-
Glc(α1-4)[GlcNAc(β1-2)GlcA(β1-6)]Glc(α1-
Glc(α1-4)[GlcNAc(β1-2)GlcA(β1-6)]Glc(β1-
Glc(β1-4)[GlcNAc(α1-2)GlcA(α1-6)]Glc(α1-
Glc(β1-4)[GlcNAc(α1-2)GlcA(α1-6)]Glc(β1-
Glc(β1-4)[GlcNAc(α1-2)GlcA(β1-6)]Glc(α1-
Glc(β1-4)[GlcNAc(α1-2)GlcA(β1-6)]Glc(β1-
Glc(β1-4)[GlcNAc(β1-2)GlcA(α1-6)]Glc(α1-
Glc(β1-4)[GlcNAc(β1-2)GlcA(α1-6)]Glc(β1-
Glc(β1-4)[GlcNAc(β1-2)GlcA(β1-6)]Glc(α1-
Glc(β1-4)[GlcNAc(β1-2)GlcA(β1-6)]Glc(β1-
Glc(α1-4)[GlcNAc(α1-2)GlcA(α1-6)]GlcNAc(α1-
Glc(α1-4)[GlcNAc(α1-2)GlcA(α1-6)]GlcNAc(β1-
Glc(α1-4)[GlcNAc(α1-2)GlcA(β1-6)]GlcNAc(α1-
Glc(α1-4)[GlcNAc(α1-2)GlcA(β1-6)]GlcNAc(β1-
Glc(α1-4)[GlcNAc(β1-2)GlcA(α1-6)]GlcNAc(α1-
Glc(α1-4)[GlcNAc(β1-2)GlcA(α1-6)]GlcNAc(β1-
Glc(α1-4)[GlcNAc(β1-2)GlcA(β1-6)]GlcNAc(α1-
Glc(α1-4)[GlcNAc(β1-2)GlcA(β1-6)]GlcNAc(β1-
Glc(β1-4)[GlcNAc(α1-2)GlcA(α1-6)]GlcNAc(α1-
Glc(β1-4)[GlcNAc(α1-2)GlcA(α1-6)]GlcNAc(β1-
Glc(β1-4)[GlcNAc(α1-2)GlcA(β1-6)]GlcNAc(α1-
Glc(β1-4)[GlcNAc(α1-2)GlcA(β1-6)]GlcNAc(β1-
Glc(β1-4)[GlcNAc(β1-2)GlcA(α1-6)]GlcNAc(α1-
Glc(β1-4)[GlcNAc(β1-2)GlcA(α1-6)]GlcNAc(β1-
Glc(β1-4)[GlcNAc(β1-2)GlcA(β1-6)]GlcNAc(α1-
Glc(β1-4)[GlcNAc(β1-2)GlcA(β1-6)]GlcNAc(β1-
Glc(α1-4)[GlcNAc(α1-2)GlcA(α1-6)]Man(α1-
Glc(α1-4)[GlcNAc(α1-2)GlcA(α1-6)]Man(β1-
Glc(α1-4)[GlcNAc(α1-2)GlcA(β1-6)]Man(α1-
Glc(α1-4)[GlcNAc(α1-2)GlcA(β1-6)]Man(β1-
Glc(α1-4)[GlcNAc(β1-2)GlcA(α1-6)]Man(α1-
Glc(α1-4)[GlcNAc(β1-2)GlcA(α1-6)]Man(β1-
Glc(α1-4)[GlcNAc(β1-2)GlcA(β1-6)]Man(α1-
Glc(α1-4)[GlcNAc(β1-2)GlcA(β1-6)]Man(β1-
Glc(β1-4)[GlcNAc(α1-2)GlcA(α1-6)]Man(α1-
Glc(β1-4)[GlcNAc(α1-2)GlcA(α1-6)]Man(β1-
Glc(β1-4)[GlcNAc(α1-2)GlcA(β1-6)]Man(α1-
Glc(β1-4)[GlcNAc(α1-2)GlcA(β1-6)]Man(β1-
Glc(β1-4)[GlcNAc(β1-2)GlcA(α1-6)]Man(α1-
Glc(β1-4)[GlcNAc(β1-2)GlcA(α1-6)]Man(β1-
Glc(β1-4)[GlcNAc(β1-2)GlcA(β1-6)]Man(α1-
Glc(β1-4)[GlcNAc(β1-2)GlcA(β1-6)]Man(β1-
Glc(α1-4)[GlcNAc(α1-2)Man(α1-6)]Gal(α1-
Glc(α1-4)[GlcNAc(α1-2)Man(α1-6)]Gal(β1-
Glc(α1-4)[GlcNAc(α1-2)Man(β1-6)]Gal(α1-
Glc(α1-4)[GlcNAc(α1-2)Man(β1-6)]Gal(β1-
Glc(α1-4)[GlcNAc(β1-2)Man(α1-6)]Gal(α1-
Glc(α1-4)[GlcNAc(β1-2)Man(α1-6)]Gal(β1-
Glc(α1-4)[GlcNAc(β1-2)Man(β1-6)]Gal(α1-
Glc(α1-4)[GlcNAc(β1-2)Man(β1-6)]Gal(β1-
Glc(β1-4)[GlcNAc(α1-2)Man(α1-6)]Gal(α1-
Glc(β1-4)[GlcNAc(α1-2)Man(α1-6)]Gal(β1-
Glc(β1-4)[GlcNAc(α1-2)Man(β1-6)]Gal(α1-
Glc(β1-4)[GlcNAc(α1-2)Man(β1-6)]Gal(β1-
Glc(β1-4)[GlcNAc(β1-2)Man(α1-6)]Gal(α1-
Glc(β1-4)[GlcNAc(β1-2)Man(α1-6)]Gal(β1-
Glc(β1-4)[GlcNAc(β1-2)Man(β1-6)]Gal(α1-
Glc(β1-4)[GlcNAc(β1-2)Man(β1-6)]Gal(β1-
Glc(α1-4)[GlcNAc(α1-2)Man(α1-6)]GalNAc(α1-
Glc(α1-4)[GlcNAc(α1-2)Man(α1-6)]GalNAc(β1-
Glc(α1-4)[GlcNAc(α1-2)Man(β1-6)]GalNAc(α1-
Glc(α1-4)[GlcNAc(α1-2)Man(β1-6)]GalNAc(β1-
Glc(α1-4)[GlcNAc(β1-2)Man(α1-6)]GalNAc(α1-
Glc(α1-4)[GlcNAc(β1-2)Man(α1-6)]GalNAc(β1-
Glc(α1-4)[GlcNAc(β1-2)Man(β1-6)]GalNAc(α1-
Glc(α1-4)[GlcNAc(β1-2)Man(β1-6)]GalNAc(β1-
Glc(β1-4)[GlcNAc(α1-2)Man(α1-6)]GalNAc(α1-
Glc(β1-4)[GlcNAc(α1-2)Man(α1-6)]GalNAc(β1-
Glc(β1-4)[GlcNAc(α1-2)Man(β1-6)]GalNAc(α1-
Glc(β1-4)[GlcNAc(α1-2)Man(β1-6)]GalNAc(β1-
Glc(β1-4)[GlcNAc(β1-2)Man(α1-6)]GalNAc(α1-
Glc(β1-4)[GlcNAc(β1-2)Man(α1-6)]GalNAc(β1-
Glc(β1-4)[GlcNAc(β1-2)Man(β1-6)]GalNAc(α1-
Glc(β1-4)[GlcNAc(β1-2)Man(β1-6)]GalNAc(β1-
Glc(α1-4)[GlcNAc(α1-2)Man(α1-6)]Glc(α1-
Glc(α1-4)[GlcNAc(α1-2)Man(α1-6)]Glc(β1-
Glc(α1-4)[GlcNAc(α1-2)Man(β1-6)]Glc(α1-
Glc(α1-4)[GlcNAc(α1-2)Man(β1-6)]Glc(β1-
Glc(α1-4)[GlcNAc(β1-2)Man(α1-6)]Glc(α1-
Glc(α1-4)[GlcNAc(β1-2)Man(α1-6)]Glc(β1-
Glc(α1-4)[GlcNAc(β1-2)Man(β1-6)]Glc(α1-
Glc(α1-4)[GlcNAc(β1-2)Man(β1-6)]Glc(β1-
Glc(β1-4)[GlcNAc(α1-2)Man(α1-6)]Glc(α1-
Glc(β1-4)[GlcNAc(α1-2)Man(α1-6)]Glc(β1-
Glc(β1-4)[GlcNAc(α1-2)Man(β1-6)]Glc(α1-
Glc(β1-4)[GlcNAc(α1-2)Man(β1-6)]Glc(β1-
Glc(β1-4)[GlcNAc(β1-2)Man(α1-6)]Glc(α1-
Glc(β1-4)[GlcNAc(β1-2)Man(α1-6)]Glc(β1-
Glc(β1-4)[GlcNAc(β1-2)Man(β1-6)]Glc(α1-
Glc(β1-4)[GlcNAc(β1-2)Man(β1-6)]Glc(β1-
Glc(α1-4)[GlcNAc(α1-2)Man(α1-6)]GlcNAc(α1-
Glc(α1-4)[GlcNAc(α1-2)Man(α1-6)]GlcNAc(β1-
Glc(α1-4)[GlcNAc(α1-2)Man(β1-6)]GlcNAc(α1-
Glc(α1-4)[GlcNAc(α1-2)Man(β1-6)]GlcNAc(β1-
Glc(α1-4)[GlcNAc(β1-2)Man(α1-6)]GlcNAc(α1-
Glc(α1-4)[GlcNAc(β1-2)Man(α1-6)]GlcNAc(β1-
Glc(α1-4)[GlcNAc(β1-2)Man(β1-6)]GlcNAc(α1-
Glc(α1-4)[GlcNAc(β1-2)Man(β1-6)]GlcNAc(β1-
Glc(β1-4)[GlcNAc(α1-2)Man(α1-6)]GlcNAc(α1-
Glc(β1-4)[GlcNAc(α1-2)Man(α1-6)]GlcNAc(β1-
Glc(β1-4)[GlcNAc(α1-2)Man(β1-6)]GlcNAc(α1-
Glc(β1-4)[GlcNAc(α1-2)Man(β1-6)]GlcNAc(β1-
Glc(β1-4)[GlcNAc(β1-2)Man(α1-6)]GlcNAc(α1-
Glc(β1-4)[GlcNAc(β1-2)Man(α1-6)]GlcNAc(β1-
Glc(β1-4)[GlcNAc(β1-2)Man(β1-6)]GlcNAc(α1-
Glc(β1-4)[GlcNAc(β1-2)Man(β1-6)]GlcNAc(β1-
Glc(α1-4)[GlcNAc(α1-2)Man(α1-6)]Man(α1-
Glc(α1-4)[GlcNAc(α1-2)Man(α1-6)]Man(β1-
Glc(α1-4)[GlcNAc(α1-2)Man(β1-6)]Man(α1-
Glc(α1-4)[GlcNAc(α1-2)Man(β1-6)]Man(β1-
Glc(α1-4)[GlcNAc(β1-2)Man(α1-6)]Man(α1-
Glc(α1-4)[GlcNAc(β1-2)Man(α1-6)]Man(β1-
Glc(α1-4)[GlcNAc(β1-2)Man(β1-6)]Man(α1-
Glc(α1-4)[GlcNAc(β1-2)Man(β1-6)]Man(β1-
Glc(β1-4)[GlcNAc(α1-2)Man(α1-6)]Man(α1-
Glc(β1-4)[GlcNAc(α1-2)Man(α1-6)]Man(β1-
Glc(β1-4)[GlcNAc(α1-2)Man(β1-6)]Man(α1-
Glc(β1-4)[GlcNAc(α1-2)Man(β1-6)]Man(β1-
Glc(β1-4)[GlcNAc(β1-2)Man(α1-6)]Man(α1-
Glc(β1-4)[GlcNAc(β1-2)Man(α1-6)]Man(β1-
Glc(β1-4)[GlcNAc(β1-2)Man(β1-6)]Man(α1-
Glc(β1-4)[GlcNAc(β1-2)Man(β1-6)]Man(β1-
Glc(α1-4)[GlcNAc(α1-3)Gal(α1-6)]Gal(α1-
Glc(α1-4)[GlcNAc(α1-3)Gal(α1-6)]Gal(β1-
Glc(α1-4)[GlcNAc(α1-3)Gal(β1-6)]Gal(α1-
Glc(α1-4)[GlcNAc(α1-3)Gal(β1-6)]Gal(β1-
Glc(α1-4)[GlcNAc(β1-3)Gal(α1-6)]Gal(α1-
Glc(α1-4)[GlcNAc(β1-3)Gal(α1-6)]Gal(β1-
Glc(α1-4)[GlcNAc(β1-3)Gal(β1-6)]Gal(α1-
Glc(α1-4)[GlcNAc(β1-3)Gal(β1-6)]Gal(β1-
Glc(β1-4)[GlcNAc(α1-3)Gal(α1-6)]Gal(α1-
Glc(β1-4)[GlcNAc(α1-3)Gal(α1-6)]Gal(β1-
Glc(β1-4)[GlcNAc(α1-3)Gal(β1-6)]Gal(α1-
Glc(β1-4)[GlcNAc(α1-3)Gal(β1-6)]Gal(β1-
Glc(β1-4)[GlcNAc(β1-3)Gal(α1-6)]Gal(α1-
Glc(β1-4)[GlcNAc(β1-3)Gal(α1-6)]Gal(β1-
Glc(β1-4)[GlcNAc(β1-3)Gal(β1-6)]Gal(α1-
Glc(β1-4)[GlcNAc(β1-3)Gal(β1-6)]Gal(β1-
Glc(α1-4)[GlcNAc(α1-3)Gal(α1-6)]GalNAc(α1-
Glc(α1-4)[GlcNAc(α1-3)Gal(α1-6)]GalNAc(β1-
Glc(α1-4)[GlcNAc(α1-3)Gal(β1-6)]GalNAc(α1-
Glc(α1-4)[GlcNAc(α1-3)Gal(β1-6)]GalNAc(β1-
Glc(α1-4)[GlcNAc(β1-3)Gal(α1-6)]GalNAc(α1-
Glc(α1-4)[GlcNAc(β1-3)Gal(α1-6)]GalNAc(β1-
Glc(α1-4)[GlcNAc(β1-3)Gal(β1-6)]GalNAc(α1-
Glc(α1-4)[GlcNAc(β1-3)Gal(β1-6)]GalNAc(β1-
Glc(β1-4)[GlcNAc(α1-3)Gal(α1-6)]GalNAc(α1-
Glc(β1-4)[GlcNAc(α1-3)Gal(α1-6)]GalNAc(β1-
Glc(β1-4)[GlcNAc(α1-3)Gal(β1-6)]GalNAc(α1-
Glc(β1-4)[GlcNAc(α1-3)Gal(β1-6)]GalNAc(β1-
Glc(β1-4)[GlcNAc(β1-3)Gal(α1-6)]GalNAc(α1-
Glc(β1-4)[GlcNAc(β1-3)Gal(α1-6)]GalNAc(β1-
Glc(β1-4)[GlcNAc(β1-3)Gal(β1-6)]GalNAc(α1-
Glc(β1-4)[GlcNAc(β1-3)Gal(β1-6)]GalNAc(β1-
Glc(α1-4)[GlcNAc(α1-3)Gal(α1-6)]Glc(α1-
Glc(α1-4)[GlcNAc(α1-3)Gal(α1-6)]Glc(β1-
Glc(α1-4)[GlcNAc(α1-3)Gal(β1-6)]Glc(α1-
Glc(α1-4)[GlcNAc(α1-3)Gal(β1-6)]Glc(β1-
Glc(α1-4)[GlcNAc(β1-3)Gal(α1-6)]Glc(α1-
Glc(α1-4)[GlcNAc(β1-3)Gal(α1-6)]Glc(β1-
Glc(α1-4)[GlcNAc(β1-3)Gal(β1-6)]Glc(α1-
Glc(α1-4)[GlcNAc(β1-3)Gal(β1-6)]Glc(β1-
Glc(β1-4)[GlcNAc(α1-3)Gal(α1-6)]Glc(α1-
Glc(β1-4)[GlcNAc(α1-3)Gal(α1-6)]Glc(β1-
Glc(β1-4)[GlcNAc(α1-3)Gal(β1-6)]Glc(α1-
Glc(β1-4)[GlcNAc(α1-3)Gal(β1-6)]Glc(β1-
Glc(β1-4)[GlcNAc(β1-3)Gal(α1-6)]Glc(α1-
Glc(β1-4)[GlcNAc(β1-3)Gal(α1-6)]Glc(β1-
Glc(β1-4)[GlcNAc(β1-3)Gal(β1-6)]Glc(α1-
Glc(β1-4)[GlcNAc(β1-3)Gal(β1-6)]Glc(β1-
Glc(α1-4)[GlcNAc(α1-3)Gal(α1-6)]GlcNAc(α1-
Glc(α1-4)[GlcNAc(α1-3)Gal(α1-6)]GlcNAc(β1-
Glc(α1-4)[GlcNAc(α1-3)Gal(β1-6)]GlcNAc(α1-
Glc(α1-4)[GlcNAc(α1-3)Gal(β1-6)]GlcNAc(β1-
Glc(α1-4)[GlcNAc(β1-3)Gal(α1-6)]GlcNAc(α1-
Glc(α1-4)[GlcNAc(β1-3)Gal(α1-6)]GlcNAc(β1-
Glc(α1-4)[GlcNAc(β1-3)Gal(β1-6)]GlcNAc(α1-
Glc(α1-4)[GlcNAc(β1-3)Gal(β1-6)]GlcNAc(β1-
Glc(β1-4)[GlcNAc(α1-3)Gal(α1-6)]GlcNAc(α1-
Glc(β1-4)[GlcNAc(α1-3)Gal(α1-6)]GlcNAc(β1-
Glc(β1-4)[GlcNAc(α1-3)Gal(β1-6)]GlcNAc(α1-
Glc(β1-4)[GlcNAc(α1-3)Gal(β1-6)]GlcNAc(β1-
Glc(β1-4)[GlcNAc(β1-3)Gal(α1-6)]GlcNAc(α1-
Glc(β1-4)[GlcNAc(β1-3)Gal(α1-6)]GlcNAc(β1-
Glc(β1-4)[GlcNAc(β1-3)Gal(β1-6)]GlcNAc(α1-
Glc(β1-4)[GlcNAc(β1-3)Gal(β1-6)]GlcNAc(β1-
Glc(α1-4)[GlcNAc(α1-3)Gal(α1-6)]Man(α1-
Glc(α1-4)[GlcNAc(α1-3)Gal(α1-6)]Man(β1-
Glc(α1-4)[GlcNAc(α1-3)Gal(β1-6)]Man(α1-
Glc(α1-4)[GlcNAc(α1-3)Gal(β1-6)]Man(β1-
Glc(α1-4)[GlcNAc(β1-3)Gal(α1-6)]Man(α1-
Glc(α1-4)[GlcNAc(β1-3)Gal(α1-6)]Man(β1-
Glc(α1-4)[GlcNAc(β1-3)Gal(β1-6)]Man(α1-
Glc(α1-4)[GlcNAc(β1-3)Gal(β1-6)]Man(β1-
Glc(β1-4)[GlcNAc(α1-3)Gal(α1-6)]Man(α1-
Glc(β1-4)[GlcNAc(α1-3)Gal(α1-6)]Man(β1-
Glc(β1-4)[GlcNAc(α1-3)Gal(β1-6)]Man(α1-
Glc(β1-4)[GlcNAc(α1-3)Gal(β1-6)]Man(β1-
Glc(β1-4)[GlcNAc(β1-3)Gal(α1-6)]Man(α1-
Glc(β1-4)[GlcNAc(β1-3)Gal(α1-6)]Man(β1-
Glc(β1-4)[GlcNAc(β1-3)Gal(β1-6)]Man(α1-
Glc(β1-4)[GlcNAc(β1-3)Gal(β1-6)]Man(β1-
Glc(α1-4)[GlcNAc(α1-3)GalNAc(α1-6)]Gal(α1-
Glc(α1-4)[GlcNAc(α1-3)GalNAc(α1-6)]Gal(β1-
Glc(α1-4)[GlcNAc(α1-3)GalNAc(β1-6)]Gal(α1-
Glc(α1-4)[GlcNAc(α1-3)GalNAc(β1-6)]Gal(β1-
Glc(α1-4)[GlcNAc(β1-3)GalNAc(α1-6)]Gal(α1-
Glc(α1-4)[GlcNAc(β1-3)GalNAc(α1-6)]Gal(β1-
Glc(α1-4)[GlcNAc(β1-3)GalNAc(β1-6)]Gal(α1-
Glc(α1-4)[GlcNAc(β1-3)GalNAc(β1-6)]Gal(β1-
Glc(β1-4)[GlcNAc(α1-3)GalNAc(α1-6)]Gal(α1-
Glc(β1-4)[GlcNAc(α1-3)GalNAc(α1-6)]Gal(β1-
Glc(β1-4)[GlcNAc(α1-3)GalNAc(β1-6)]Gal(α1-
Glc(β1-4)[GlcNAc(α1-3)GalNAc(β1-6)]Gal(β1-
Glc(β1-4)[GlcNAc(β1-3)GalNAc(α1-6)]Gal(α1-
Glc(β1-4)[GlcNAc(β1-3)GalNAc(α1-6)]Gal(β1-
Glc(β1-4)[GlcNAc(β1-3)GalNAc(β1-6)]Gal(α1-
Glc(β1-4)[GlcNAc(β1-3)GalNAc(β1-6)]Gal(β1-
Glc(α1-4)[GlcNAc(α1-3)GalNAc(α1-6)]GalNAc(α1-
Glc(α1-4)[GlcNAc(α1-3)GalNAc(α1-6)]GalNAc(β1-
Glc(α1-4)[GlcNAc(α1-3)GalNAc(β1-6)]GalNAc(α1-
Glc(α1-4)[GlcNAc(α1-3)GalNAc(β1-6)]GalNAc(β1-
Glc(α1-4)[GlcNAc(β1-3)GalNAc(α1-6)]GalNAc(α1-
Glc(α1-4)[GlcNAc(β1-3)GalNAc(α1-6)]GalNAc(β1-
Glc(α1-4)[GlcNAc(β1-3)GalNAc(β1-6)]GalNAc(α1-
Glc(α1-4)[GlcNAc(β1-3)GalNAc(β1-6)]GalNAc(β1-
Glc(β1-4)[GlcNAc(α1-3)GalNAc(α1-6)]GalNAc(α1-
Glc(β1-4)[GlcNAc(α1-3)GalNAc(α1-6)]GalNAc(β1-
Glc(β1-4)[GlcNAc(α1-3)GalNAc(β1-6)]GalNAc(α1-
Glc(β1-4)[GlcNAc(α1-3)GalNAc(β1-6)]GalNAc(β1-
Glc(β1-4)[GlcNAc(β1-3)GalNAc(α1-6)]GalNAc(α1-
Glc(β1-4)[GlcNAc(β1-3)GalNAc(α1-6)]GalNAc(β1-
Glc(β1-4)[GlcNAc(β1-3)GalNAc(β1-6)]GalNAc(α1-
Glc(β1-4)[GlcNAc(β1-3)GalNAc(β1-6)]GalNAc(β1-
Glc(α1-4)[GlcNAc(α1-3)GalNAc(α1-6)]Glc(α1-
Glc(α1-4)[GlcNAc(α1-3)GalNAc(α1-6)]Glc(β1-
Glc(α1-4)[GlcNAc(α1-3)GalNAc(β1-6)]Glc(α1-
Glc(α1-4)[GlcNAc(α1-3)GalNAc(β1-6)]Glc(β1-
Glc(α1-4)[GlcNAc(β1-3)GalNAc(α1-6)]Glc(α1-
Glc(α1-4)[GlcNAc(β1-3)GalNAc(α1-6)]Glc(β1-
Glc(α1-4)[GlcNAc(β1-3)GalNAc(β1-6)]Glc(α1-
Glc(α1-4)[GlcNAc(β1-3)GalNAc(β1-6)]Glc(β1-
Glc(β1-4)[GlcNAc(α1-3)GalNAc(α1-6)]Glc(α1-
Glc(β1-4)[GlcNAc(α1-3)GalNAc(α1-6)]Glc(β1-
Glc(β1-4)[GlcNAc(α1-3)GalNAc(β1-6)]Glc(α1-
Glc(β1-4)[GlcNAc(α1-3)GalNAc(β1-6)]Glc(β1-
Glc(β1-4)[GlcNAc(β1-3)GalNAc(α1-6)]Glc(α1-
Glc(β1-4)[GlcNAc(β1-3)GalNAc(α1-6)]Glc(β1-
Glc(β1-4)[GlcNAc(β1-3)GalNAc(β1-6)]Glc(α1-
Glc(β1-4)[GlcNAc(β1-3)GalNAc(β1-6)]Glc(β1-
Glc(α1-4)[GlcNAc(α1-3)GalNAc(α1-6)]GlcNAc(α1-
Glc(α1-4)[GlcNAc(α1-3)GalNAc(α1-6)]GlcNAc(β1-
Glc(α1-4)[GlcNAc(α1-3)GalNAc(β1-6)]GlcNAc(α1-
Glc(α1-4)[GlcNAc(α1-3)GalNAc(β1-6)]GlcNAc(β1-
Glc(α1-4)[GlcNAc(β1-3)GalNAc(α1-6)]GlcNAc(α1-
Glc(α1-4)[GlcNAc(β1-3)GalNAc(α1-6)]GlcNAc(β1-
Glc(α1-4)[GlcNAc(β1-3)GalNAc(β1-6)]GlcNAc(α1-
Glc(α1-4)[GlcNAc(β1-3)GalNAc(β1-6)]GlcNAc(β1-
Glc(β1-4)[GlcNAc(α1-3)GalNAc(α1-6)]GlcNAc(α1-
Glc(β1-4)[GlcNAc(α1-3)GalNAc(α1-6)]GlcNAc(β1-
Glc(β1-4)[GlcNAc(α1-3)GalNAc(β1-6)]GlcNAc(α1-
Glc(β1-4)[GlcNAc(α1-3)GalNAc(β1-6)]GlcNAc(β1-
Glc(β1-4)[GlcNAc(β1-3)GalNAc(α1-6)]GlcNAc(α1-
Glc(β1-4)[GlcNAc(β1-3)GalNAc(α1-6)]GlcNAc(β1-
Glc(β1-4)[GlcNAc(β1-3)GalNAc(β1-6)]GlcNAc(α1-
Glc(β1-4)[GlcNAc(β1-3)GalNAc(β1-6)]GlcNAc(β1-
Glc(α1-4)[GlcNAc(α1-3)GalNAc(α1-6)]Man(α1-
Glc(α1-4)[GlcNAc(α1-3)GalNAc(α1-6)]Man(β1-
Glc(α1-4)[GlcNAc(α1-3)GalNAc(β1-6)]Man(α1-
Glc(α1-4)[GlcNAc(α1-3)GalNAc(β1-6)]Man(β1-
Glc(α1-4)[GlcNAc(β1-3)GalNAc(α1-6)]Man(α1-
Glc(α1-4)[GlcNAc(β1-3)GalNAc(α1-6)]Man(β1-
Glc(α1-4)[GlcNAc(β1-3)GalNAc(β1-6)]Man(α1-
Glc(α1-4)[GlcNAc(β1-3)GalNAc(β1-6)]Man(β1-
Glc(β1-4)[GlcNAc(α1-3)GalNAc(α1-6)]Man(α1-
Glc(β1-4)[GlcNAc(α1-3)GalNAc(α1-6)]Man(β1-
Glc(β1-4)[GlcNAc(α1-3)GalNAc(β1-6)]Man(α1-
Glc(β1-4)[GlcNAc(α1-3)GalNAc(β1-6)]Man(β1-
Glc(β1-4)[GlcNAc(β1-3)GalNAc(α1-6)]Man(α1-
Glc(β1-4)[GlcNAc(β1-3)GalNAc(α1-6)]Man(β1-
Glc(β1-4)[GlcNAc(β1-3)GalNAc(β1-6)]Man(α1-
Glc(β1-4)[GlcNAc(β1-3)GalNAc(β1-6)]Man(β1-
Glc(α1-4)[GlcNAc(α1-3)Glc(α1-6)]Gal(α1-
Glc(α1-4)[GlcNAc(α1-3)Glc(α1-6)]Gal(β1-
Glc(α1-4)[GlcNAc(α1-3)Glc(β1-6)]Gal(α1-
Glc(α1-4)[GlcNAc(α1-3)Glc(β1-6)]Gal(β1-
Glc(α1-4)[GlcNAc(β1-3)Glc(α1-6)]Gal(α1-
Glc(α1-4)[GlcNAc(β1-3)Glc(α1-6)]Gal(β1-
Glc(α1-4)[GlcNAc(β1-3)Glc(β1-6)]Gal(α1-
Glc(α1-4)[GlcNAc(β1-3)Glc(β1-6)]Gal(β1-
Glc(β1-4)[GlcNAc(α1-3)Glc(α1-6)]Gal(α1-
Glc(β1-4)[GlcNAc(α1-3)Glc(α1-6)]Gal(β1-
Glc(β1-4)[GlcNAc(α1-3)Glc(β1-6)]Gal(α1-
Glc(β1-4)[GlcNAc(α1-3)Glc(β1-6)]Gal(β1-
Glc(β1-4)[GlcNAc(β1-3)Glc(α1-6)]Gal(α1-
Glc(β1-4)[GlcNAc(β1-3)Glc(α1-6)]Gal(β1-
Glc(β1-4)[GlcNAc(β1-3)Glc(β1-6)]Gal(α1-
Glc(β1-4)[GlcNAc(β1-3)Glc(β1-6)]Gal(β1-
Glc(α1-4)[GlcNAc(α1-3)Glc(α1-6)]GalNAc(α1-
Glc(α1-4)[GlcNAc(α1-3)Glc(α1-6)]GalNAc(β1-
Glc(α1-4)[GlcNAc(α1-3)Glc(β1-6)]GalNAc(α1-
Glc(α1-4)[GlcNAc(α1-3)Glc(β1-6)]GalNAc(β1-
Glc(α1-4)[GlcNAc(β1-3)Glc(α1-6)]GalNAc(α1-
Glc(α1-4)[GlcNAc(β1-3)Glc(α1-6)]GalNAc(β1-
Glc(α1-4)[GlcNAc(β1-3)Glc(β1-6)]GalNAc(α1-
Glc(α1-4)[GlcNAc(β1-3)Glc(β1-6)]GalNAc(β1-
Glc(β1-4)[GlcNAc(α1-3)Glc(α1-6)]GalNAc(α1-
Glc(β1-4)[GlcNAc(α1-3)Glc(α1-6)]GalNAc(β1-
Glc(β1-4)[GlcNAc(α1-3)Glc(β1-6)]GalNAc(α1-
Glc(β1-4)[GlcNAc(α1-3)Glc(β1-6)]GalNAc(β1-
Glc(β1-4)[GlcNAc(β1-3)Glc(α1-6)]GalNAc(α1-
Glc(β1-4)[GlcNAc(β1-3)Glc(α1-6)]GalNAc(β1-
Glc(β1-4)[GlcNAc(β1-3)Glc(β1-6)]GalNAc(α1-
Glc(β1-4)[GlcNAc(β1-3)Glc(β1-6)]GalNAc(β1-
Glc(α1-4)[GlcNAc(α1-3)Glc(α1-6)]Glc(α1-
Glc(α1-4)[GlcNAc(α1-3)Glc(α1-6)]Glc(β1-
Glc(α1-4)[GlcNAc(α1-3)Glc(β1-6)]Glc(α1-
Glc(α1-4)[GlcNAc(α1-3)Glc(β1-6)]Glc(β1-
Glc(α1-4)[GlcNAc(β1-3)Glc(α1-6)]Glc(α1-
Glc(α1-4)[GlcNAc(β1-3)Glc(α1-6)]Glc(β1-
Glc(α1-4)[GlcNAc(β1-3)Glc(β1-6)]Glc(α1-
Glc(α1-4)[GlcNAc(β1-3)Glc(β1-6)]Glc(β1-
Glc(β1-4)[GlcNAc(α1-3)Glc(α1-6)]Glc(α1-
Glc(β1-4)[GlcNAc(α1-3)Glc(α1-6)]Glc(β1-
Glc(β1-4)[GlcNAc(α1-3)Glc(β1-6)]Glc(α1-
Glc(β1-4)[GlcNAc(α1-3)Glc(β1-6)]Glc(β1-
Glc(β1-4)[GlcNAc(β1-3)Glc(α1-6)]Glc(α1-
Glc(β1-4)[GlcNAc(β1-3)Glc(α1-6)]Glc(β1-
Glc(β1-4)[GlcNAc(β1-3)Glc(β1-6)]Glc(α1-
Glc(β1-4)[GlcNAc(β1-3)Glc(β1-6)]Glc(β1-
Glc(α1-4)[GlcNAc(α1-3)Glc(α1-6)]GlcNAc(α1-
Glc(α1-4)[GlcNAc(α1-3)Glc(α1-6)]GlcNAc(β1-
Glc(α1-4)[GlcNAc(α1-3)Glc(β1-6)]GlcNAc(α1-
Glc(α1-4)[GlcNAc(α1-3)Glc(β1-6)]GlcNAc(β1-
Glc(α1-4)[GlcNAc(β1-3)Glc(α1-6)]GlcNAc(α1-
Glc(α1-4)[GlcNAc(β1-3)Glc(α1-6)]GlcNAc(β1-
Glc(α1-4)[GlcNAc(β1-3)Glc(β1-6)]GlcNAc(α1-
Glc(α1-4)[GlcNAc(β1-3)Glc(β1-6)]GlcNAc(β1-
Glc(β1-4)[GlcNAc(α1-3)Glc(α1-6)]GlcNAc(α1-
Glc(β1-4)[GlcNAc(α1-3)Glc(α1-6)]GlcNAc(β1-
Glc(β1-4)[GlcNAc(α1-3)Glc(β1-6)]GlcNAc(α1-
Glc(β1-4)[GlcNAc(α1-3)Glc(β1-6)]GlcNAc(β1-
Glc(β1-4)[GlcNAc(β1-3)Glc(α1-6)]GlcNAc(α1-
Glc(β1-4)[GlcNAc(β1-3)Glc(α1-6)]GlcNAc(β1-
Glc(β1-4)[GlcNAc(β1-3)Glc(β1-6)]GlcNAc(α1-
Glc(β1-4)[GlcNAc(β1-3)Glc(β1-6)]GlcNAc(β1-
Glc(α1-4)[GlcNAc(α1-3)Glc(α1-6)]Man(α1-
Glc(α1-4)[GlcNAc(α1-3)Glc(α1-6)]Man(β1-
Glc(α1-4)[GlcNAc(α1-3)Glc(β1-6)]Man(α1-
Glc(α1-4)[GlcNAc(α1-3)Glc(β1-6)]Man(β1-
Glc(α1-4)[GlcNAc(β1-3)Glc(α1-6)]Man(α1-
Glc(α1-4)[GlcNAc(β1-3)Glc(α1-6)]Man(β1-
Glc(α1-4)[GlcNAc(β1-3)Glc(β1-6)]Man(α1-
Glc(α1-4)[GlcNAc(β1-3)Glc(β1-6)]Man(β1-
Glc(β1-4)[GlcNAc(α1-3)Glc(α1-6)]Man(α1-
Glc(β1-4)[GlcNAc(α1-3)Glc(α1-6)]Man(β1-
Glc(β1-4)[GlcNAc(α1-3)Glc(β1-6)]Man(α1-
Glc(β1-4)[GlcNAc(α1-3)Glc(β1-6)]Man(β1-
Glc(β1-4)[GlcNAc(β1-3)Glc(α1-6)]Man(α1-
Glc(β1-4)[GlcNAc(β1-3)Glc(α1-6)]Man(β1-
Glc(β1-4)[GlcNAc(β1-3)Glc(β1-6)]Man(α1-
Glc(β1-4)[GlcNAc(β1-3)Glc(β1-6)]Man(β1-
Glc(α1-4)[GlcNAc(α1-3)GlcA(α1-6)]Gal(α1-
Glc(α1-4)[GlcNAc(α1-3)GlcA(α1-6)]Gal(β1-
Glc(α1-4)[GlcNAc(α1-3)GlcA(β1-6)]Gal(α1-
Glc(α1-4)[GlcNAc(α1-3)GlcA(β1-6)]Gal(β1-
Glc(α1-4)[GlcNAc(β1-3)GlcA(α1-6)]Gal(α1-
Glc(α1-4)[GlcNAc(β1-3)GlcA(α1-6)]Gal(β1-
Glc(α1-4)[GlcNAc(β1-3)GlcA(β1-6)]Gal(α1-
Glc(α1-4)[GlcNAc(β1-3)GlcA(β1-6)]Gal(β1-
Glc(β1-4)[GlcNAc(α1-3)GlcA(α1-6)]Gal(α1-
Glc(β1-4)[GlcNAc(α1-3)GlcA(α1-6)]Gal(β1-
Glc(β1-4)[GlcNAc(α1-3)GlcA(β1-6)]Gal(α1-
Glc(β1-4)[GlcNAc(α1-3)GlcA(β1-6)]Gal(β1-
Glc(β1-4)[GlcNAc(β1-3)GlcA(α1-6)]Gal(α1-
Glc(β1-4)[GlcNAc(β1-3)GlcA(α1-6)]Gal(β1-
Glc(β1-4)[GlcNAc(β1-3)GlcA(β1-6)]Gal(α1-
Glc(β1-4)[GlcNAc(β1-3)GlcA(β1-6)]Gal(β1-
Glc(α1-4)[GlcNAc(α1-3)GlcA(α1-6)]GalNAc(α1-
Glc(α1-4)[GlcNAc(α1-3)GlcA(α1-6)]GalNAc(β1-
Glc(α1-4)[GlcNAc(α1-3)GlcA(β1-6)]GalNAc(α1-
Glc(α1-4)[GlcNAc(α1-3)GlcA(β1-6)]GalNAc(β1-
Glc(α1-4)[GlcNAc(β1-3)GlcA(α1-6)]GalNAc(α1-
Glc(α1-4)[GlcNAc(β1-3)GlcA(α1-6)]GalNAc(β1-
Glc(α1-4)[GlcNAc(β1-3)GlcA(β1-6)]GalNAc(α1-
Glc(α1-4)[GlcNAc(β1-3)GlcA(β1-6)]GalNAc(β1-
Glc(β1-4)[GlcNAc(α1-3)GlcA(α1-6)]GalNAc(α1-
Glc(β1-4)[GlcNAc(α1-3)GlcA(α1-6)]GalNAc(β1-
Glc(β1-4)[GlcNAc(α1-3)GlcA(β1-6)]GalNAc(α1-
Glc(β1-4)[GlcNAc(α1-3)GlcA(β1-6)]GalNAc(β1-
Glc(β1-4)[GlcNAc(β1-3)GlcA(α1-6)]GalNAc(α1-
Glc(β1-4)[GlcNAc(β1-3)GlcA(α1-6)]GalNAc(β1-
Glc(β1-4)[GlcNAc(β1-3)GlcA(β1-6)]GalNAc(α1-
Glc(β1-4)[GlcNAc(β1-3)GlcA(β1-6)]GalNAc(β1-
Glc(α1-4)[GlcNAc(α1-3)GlcA(α1-6)]Glc(α1-
Glc(α1-4)[GlcNAc(α1-3)GlcA(α1-6)]Glc(β1-
Glc(α1-4)[GlcNAc(α1-3)GlcA(β1-6)]Glc(α1-
Glc(α1-4)[GlcNAc(α1-3)GlcA(β1-6)]Glc(β1-
Glc(α1-4)[GlcNAc(β1-3)GlcA(α1-6)]Glc(α1-
Glc(α1-4)[GlcNAc(β1-3)GlcA(α1-6)]Glc(β1-
Glc(α1-4)[GlcNAc(β1-3)GlcA(β1-6)]Glc(α1-
Glc(α1-4)[GlcNAc(β1-3)GlcA(β1-6)]Glc(β1-
Glc(β1-4)[GlcNAc(α1-3)GlcA(α1-6)]Glc(α1-
Glc(β1-4)[GlcNAc(α1-3)GlcA(α1-6)]Glc(β1-
Glc(β1-4)[GlcNAc(α1-3)GlcA(β1-6)]Glc(α1-
Glc(β1-4)[GlcNAc(α1-3)GlcA(β1-6)]Glc(β1-
Glc(β1-4)[GlcNAc(β1-3)GlcA(α1-6)]Glc(α1-
Glc(β1-4)[GlcNAc(β1-3)GlcA(α1-6)]Glc(β1-
Glc(β1-4)[GlcNAc(β1-3)GlcA(β1-6)]Glc(α1-
Glc(β1-4)[GlcNAc(β1-3)GlcA(β1-6)]Glc(β1-
Glc(α1-4)[GlcNAc(α1-3)GlcA(α1-6)]GlcNAc(α1-
Glc(α1-4)[GlcNAc(α1-3)GlcA(α1-6)]GlcNAc(β1-
Glc(α1-4)[GlcNAc(α1-3)GlcA(β1-6)]GlcNAc(α1-
Glc(α1-4)[GlcNAc(α1-3)GlcA(β1-6)]GlcNAc(β1-
Glc(α1-4)[GlcNAc(β1-3)GlcA(α1-6)]GlcNAc(α1-
Glc(α1-4)[GlcNAc(β1-3)GlcA(α1-6)]GlcNAc(β1-
Glc(α1-4)[GlcNAc(β1-3)GlcA(β1-6)]GlcNAc(α1-
Glc(α1-4)[GlcNAc(β1-3)GlcA(β1-6)]GlcNAc(β1-
Glc(β1-4)[GlcNAc(α1-3)GlcA(α1-6)]GlcNAc(α1-
Glc(β1-4)[GlcNAc(α1-3)GlcA(α1-6)]GlcNAc(β1-
Glc(β1-4)[GlcNAc(α1-3)GlcA(β1-6)]GlcNAc(α1-
Glc(β1-4)[GlcNAc(α1-3)GlcA(β1-6)]GlcNAc(β1-
Glc(β1-4)[GlcNAc(β1-3)GlcA(α1-6)]GlcNAc(α1-
Glc(β1-4)[GlcNAc(β1-3)GlcA(α1-6)]GlcNAc(β1-
Glc(β1-4)[GlcNAc(β1-3)GlcA(β1-6)]GlcNAc(α1-
Glc(β1-4)[GlcNAc(β1-3)GlcA(β1-6)]GlcNAc(β1-
Glc(α1-4)[GlcNAc(α1-3)GlcA(α1-6)]Man(α1-
Glc(α1-4)[GlcNAc(α1-3)GlcA(α1-6)]Man(β1-
Glc(α1-4)[GlcNAc(α1-3)GlcA(β1-6)]Man(α1-
Glc(α1-4)[GlcNAc(α1-3)GlcA(β1-6)]Man(β1-
Glc(α1-4)[GlcNAc(β1-3)GlcA(α1-6)]Man(α1-
Glc(α1-4)[GlcNAc(β1-3)GlcA(α1-6)]Man(β1-
Glc(α1-4)[GlcNAc(β1-3)GlcA(β1-6)]Man(α1-
Glc(α1-4)[GlcNAc(β1-3)GlcA(β1-6)]Man(β1-
Glc(β1-4)[GlcNAc(α1-3)GlcA(α1-6)]Man(α1-
Glc(β1-4)[GlcNAc(α1-3)GlcA(α1-6)]Man(β1-
Glc(β1-4)[GlcNAc(α1-3)GlcA(β1-6)]Man(α1-
Glc(β1-4)[GlcNAc(α1-3)GlcA(β1-6)]Man(β1-
Glc(β1-4)[GlcNAc(β1-3)GlcA(α1-6)]Man(α1-
Glc(β1-4)[GlcNAc(β1-3)GlcA(α1-6)]Man(β1-
Glc(β1-4)[GlcNAc(β1-3)GlcA(β1-6)]Man(α1-
Glc(β1-4)[GlcNAc(β1-3)GlcA(β1-6)]Man(β1-
Glc(α1-4)[GlcNAc(α1-3)GlcNAc(α1-6)]Gal(α1-
Glc(α1-4)[GlcNAc(α1-3)GlcNAc(α1-6)]Gal(β1-
Glc(α1-4)[GlcNAc(α1-3)GlcNAc(β1-6)]Gal(α1-
Glc(α1-4)[GlcNAc(α1-3)GlcNAc(β1-6)]Gal(β1-
Glc(α1-4)[GlcNAc(β1-3)GlcNAc(α1-6)]Gal(α1-
Glc(α1-4)[GlcNAc(β1-3)GlcNAc(α1-6)]Gal(β1-
Glc(α1-4)[GlcNAc(β1-3)GlcNAc(β1-6)]Gal(α1-
Glc(α1-4)[GlcNAc(β1-3)GlcNAc(β1-6)]Gal(β1-
Glc(β1-4)[GlcNAc(α1-3)GlcNAc(α1-6)]Gal(α1-
Glc(β1-4)[GlcNAc(α1-3)GlcNAc(α1-6)]Gal(β1-
Glc(β1-4)[GlcNAc(α1-3)GlcNAc(β1-6)]Gal(α1-
Glc(β1-4)[GlcNAc(α1-3)GlcNAc(β1-6)]Gal(β1-
Glc(β1-4)[GlcNAc(β1-3)GlcNAc(α1-6)]Gal(α1-
Glc(β1-4)[GlcNAc(β1-3)GlcNAc(α1-6)]Gal(β1-
Glc(β1-4)[GlcNAc(β1-3)GlcNAc(β1-6)]Gal(α1-
Glc(β1-4)[GlcNAc(β1-3)GlcNAc(β1-6)]Gal(β1-
Glc(α1-4)[GlcNAc(α1-3)GlcNAc(α1-6)]GalNAc(α1-
Glc(α1-4)[GlcNAc(α1-3)GlcNAc(α1-6)]GalNAc(β1-
Glc(α1-4)[GlcNAc(α1-3)GlcNAc(β1-6)]GalNAc(α1-
Glc(α1-4)[GlcNAc(α1-3)GlcNAc(β1-6)]GalNAc(β1-
Glc(α1-4)[GlcNAc(β1-3)GlcNAc(α1-6)]GalNAc(α1-
Glc(α1-4)[GlcNAc(β1-3)GlcNAc(α1-6)]GalNAc(β1-
Glc(α1-4)[GlcNAc(β1-3)GlcNAc(β1-6)]GalNAc(α1-
Glc(α1-4)[GlcNAc(β1-3)GlcNAc(β1-6)]GalNAc(β1-
Glc(β1-4)[GlcNAc(α1-3)GlcNAc(α1-6)]GalNAc(α1-
Glc(β1-4)[GlcNAc(α1-3)GlcNAc(α1-6)]GalNAc(β1-
Glc(β1-4)[GlcNAc(α1-3)GlcNAc(β1-6)]GalNAc(α1-
Glc(β1-4)[GlcNAc(α1-3)GlcNAc(β1-6)]GalNAc(β1-
Glc(β1-4)[GlcNAc(β1-3)GlcNAc(α1-6)]GalNAc(α1-
Glc(β1-4)[GlcNAc(β1-3)GlcNAc(α1-6)]GalNAc(β1-
Glc(β1-4)[GlcNAc(β1-3)GlcNAc(β1-6)]GalNAc(α1-
Glc(β1-4)[GlcNAc(β1-3)GlcNAc(β1-6)]GalNAc(β1-
Glc(α1-4)[GlcNAc(α1-3)GlcNAc(α1-6)]Glc(α1-
Glc(α1-4)[GlcNAc(α1-3)GlcNAc(α1-6)]Glc(β1-
Glc(α1-4)[GlcNAc(α1-3)GlcNAc(β1-6)]Glc(α1-
Glc(α1-4)[GlcNAc(α1-3)GlcNAc(β1-6)]Glc(β1-
Glc(α1-4)[GlcNAc(β1-3)GlcNAc(α1-6)]Glc(α1-
Glc(α1-4)[GlcNAc(β1-3)GlcNAc(α1-6)]Glc(β1-
Glc(α1-4)[GlcNAc(β1-3)GlcNAc(β1-6)]Glc(α1-
Glc(α1-4)[GlcNAc(β1-3)GlcNAc(β1-6)]Glc(β1-
Glc(β1-4)[GlcNAc(α1-3)GlcNAc(α1-6)]Glc(α1-
Glc(β1-4)[GlcNAc(α1-3)GlcNAc(α1-6)]Glc(β1-
Glc(β1-4)[GlcNAc(α1-3)GlcNAc(β1-6)]Glc(α1-
Glc(β1-4)[GlcNAc(α1-3)GlcNAc(β1-6)]Glc(β1-
Glc(β1-4)[GlcNAc(β1-3)GlcNAc(α1-6)]Glc(α1-
Glc(β1-4)[GlcNAc(β1-3)GlcNAc(α1-6)]Glc(β1-
Glc(β1-4)[GlcNAc(β1-3)GlcNAc(β1-6)]Glc(α1-
Glc(β1-4)[GlcNAc(β1-3)GlcNAc(β1-6)]Glc(β1-
Glc(α1-4)[GlcNAc(α1-3)GlcNAc(α1-6)]GlcNAc(α1-
Glc(α1-4)[GlcNAc(α1-3)GlcNAc(α1-6)]GlcNAc(β1-
Glc(α1-4)[GlcNAc(α1-3)GlcNAc(β1-6)]GlcNAc(α1-
Glc(α1-4)[GlcNAc(α1-3)GlcNAc(β1-6)]GlcNAc(β1-
Glc(α1-4)[GlcNAc(β1-3)GlcNAc(α1-6)]GlcNAc(α1-
Glc(α1-4)[GlcNAc(β1-3)GlcNAc(α1-6)]GlcNAc(β1-
Glc(α1-4)[GlcNAc(β1-3)GlcNAc(β1-6)]GlcNAc(α1-
Glc(α1-4)[GlcNAc(β1-3)GlcNAc(β1-6)]GlcNAc(β1-
Glc(β1-4)[GlcNAc(α1-3)GlcNAc(α1-6)]GlcNAc(α1-
Glc(β1-4)[GlcNAc(α1-3)GlcNAc(α1-6)]GlcNAc(β1-
Glc(β1-4)[GlcNAc(α1-3)GlcNAc(β1-6)]GlcNAc(α1-
Glc(β1-4)[GlcNAc(α1-3)GlcNAc(β1-6)]GlcNAc(β1-
Glc(β1-4)[GlcNAc(β1-3)GlcNAc(α1-6)]GlcNAc(α1-
Glc(β1-4)[GlcNAc(β1-3)GlcNAc(α1-6)]GlcNAc(β1-
Glc(β1-4)[GlcNAc(β1-3)GlcNAc(β1-6)]GlcNAc(α1-
Glc(β1-4)[GlcNAc(β1-3)GlcNAc(β1-6)]GlcNAc(β1-
Glc(α1-4)[GlcNAc(α1-3)GlcNAc(α1-6)]Man(α1-
Glc(α1-4)[GlcNAc(α1-3)GlcNAc(α1-6)]Man(β1-
Glc(α1-4)[GlcNAc(α1-3)GlcNAc(β1-6)]Man(α1-
Glc(α1-4)[GlcNAc(α1-3)GlcNAc(β1-6)]Man(β1-
Glc(α1-4)[GlcNAc(β1-3)GlcNAc(α1-6)]Man(α1-
Glc(α1-4)[GlcNAc(β1-3)GlcNAc(α1-6)]Man(β1-
Glc(α1-4)[GlcNAc(β1-3)GlcNAc(β1-6)]Man(α1-
Glc(α1-4)[GlcNAc(β1-3)GlcNAc(β1-6)]Man(β1-
Glc(β1-4)[GlcNAc(α1-3)GlcNAc(α1-6)]Man(α1-
Glc(β1-4)[GlcNAc(α1-3)GlcNAc(α1-6)]Man(β1-
Glc(β1-4)[GlcNAc(α1-3)GlcNAc(β1-6)]Man(α1-
Glc(β1-4)[GlcNAc(α1-3)GlcNAc(β1-6)]Man(β1-
Glc(β1-4)[GlcNAc(β1-3)GlcNAc(α1-6)]Man(α1-
Glc(β1-4)[GlcNAc(β1-3)GlcNAc(α1-6)]Man(β1-
Glc(β1-4)[GlcNAc(β1-3)GlcNAc(β1-6)]Man(α1-
Glc(β1-4)[GlcNAc(β1-3)GlcNAc(β1-6)]Man(β1-
Glc(α1-4)[GlcNAc(α1-3)Man(α1-6)]Gal(α1-
Glc(α1-4)[GlcNAc(α1-3)Man(α1-6)]Gal(β1-
Glc(α1-4)[GlcNAc(α1-3)Man(β1-6)]Gal(α1-
Glc(α1-4)[GlcNAc(α1-3)Man(β1-6)]Gal(β1-
Glc(α1-4)[GlcNAc(β1-3)Man(α1-6)]Gal(α1-
Glc(α1-4)[GlcNAc(β1-3)Man(α1-6)]Gal(β1-
Glc(α1-4)[GlcNAc(β1-3)Man(β1-6)]Gal(α1-
Glc(α1-4)[GlcNAc(β1-3)Man(β1-6)]Gal(β1-
Glc(β1-4)[GlcNAc(α1-3)Man(α1-6)]Gal(α1-
Glc(β1-4)[GlcNAc(α1-3)Man(α1-6)]Gal(β1-
Glc(β1-4)[GlcNAc(α1-3)Man(β1-6)]Gal(α1-
Glc(β1-4)[GlcNAc(α1-3)Man(β1-6)]Gal(β1-
Glc(β1-4)[GlcNAc(β1-3)Man(α1-6)]Gal(α1-
Glc(β1-4)[GlcNAc(β1-3)Man(α1-6)]Gal(β1-
Glc(β1-4)[GlcNAc(β1-3)Man(β1-6)]Gal(α1-
Glc(β1-4)[GlcNAc(β1-3)Man(β1-6)]Gal(β1-
Glc(α1-4)[GlcNAc(α1-3)Man(α1-6)]GalNAc(α1-
Glc(α1-4)[GlcNAc(α1-3)Man(α1-6)]GalNAc(β1-
Glc(α1-4)[GlcNAc(α1-3)Man(β1-6)]GalNAc(α1-
Glc(α1-4)[GlcNAc(α1-3)Man(β1-6)]GalNAc(β1-
Glc(α1-4)[GlcNAc(β1-3)Man(α1-6)]GalNAc(α1-
Glc(α1-4)[GlcNAc(β1-3)Man(α1-6)]GalNAc(β1-
Glc(α1-4)[GlcNAc(β1-3)Man(β1-6)]GalNAc(α1-
Glc(α1-4)[GlcNAc(β1-3)Man(β1-6)]GalNAc(β1-
Glc(β1-4)[GlcNAc(α1-3)Man(α1-6)]GalNAc(α1-
Glc(β1-4)[GlcNAc(α1-3)Man(α1-6)]GalNAc(β1-
Glc(β1-4)[GlcNAc(α1-3)Man(β1-6)]GalNAc(α1-
Glc(β1-4)[GlcNAc(α1-3)Man(β1-6)]GalNAc(β1-
Glc(β1-4)[GlcNAc(β1-3)Man(α1-6)]GalNAc(α1-
Glc(β1-4)[GlcNAc(β1-3)Man(α1-6)]GalNAc(β1-
Glc(β1-4)[GlcNAc(β1-3)Man(β1-6)]GalNAc(α1-
Glc(β1-4)[GlcNAc(β1-3)Man(β1-6)]GalNAc(β1-
Glc(α1-4)[GlcNAc(α1-3)Man(α1-6)]Glc(α1-
Glc(α1-4)[GlcNAc(α1-3)Man(α1-6)]Glc(β1-
Glc(α1-4)[GlcNAc(α1-3)Man(β1-6)]Glc(α1-
Glc(α1-4)[GlcNAc(α1-3)Man(β1-6)]Glc(β1-
Glc(α1-4)[GlcNAc(β1-3)Man(α1-6)]Glc(α1-
Glc(α1-4)[GlcNAc(β1-3)Man(α1-6)]Glc(β1-
Glc(α1-4)[GlcNAc(β1-3)Man(β1-6)]Glc(α1-
Glc(α1-4)[GlcNAc(β1-3)Man(β1-6)]Glc(β1-
Glc(β1-4)[GlcNAc(α1-3)Man(α1-6)]Glc(α1-
Glc(β1-4)[GlcNAc(α1-3)Man(α1-6)]Glc(β1-
Glc(β1-4)[GlcNAc(α1-3)Man(β1-6)]Glc(α1-
Glc(β1-4)[GlcNAc(α1-3)Man(β1-6)]Glc(β1-
Glc(β1-4)[GlcNAc(β1-3)Man(α1-6)]Glc(α1-
Glc(β1-4)[GlcNAc(β1-3)Man(α1-6)]Glc(β1-
Glc(β1-4)[GlcNAc(β1-3)Man(β1-6)]Glc(α1-
Glc(β1-4)[GlcNAc(β1-3)Man(β1-6)]Glc(β1-
Glc(α1-4)[GlcNAc(α1-3)Man(α1-6)]GlcNAc(α1-
Glc(α1-4)[GlcNAc(α1-3)Man(α1-6)]GlcNAc(β1-
Glc(α1-4)[GlcNAc(α1-3)Man(β1-6)]GlcNAc(α1-
Glc(α1-4)[GlcNAc(α1-3)Man(β1-6)]GlcNAc(β1-
Glc(α1-4)[GlcNAc(β1-3)Man(α1-6)]GlcNAc(α1-
Glc(α1-4)[GlcNAc(β1-3)Man(α1-6)]GlcNAc(β1-
Glc(α1-4)[GlcNAc(β1-3)Man(β1-6)]GlcNAc(α1-
Glc(α1-4)[GlcNAc(β1-3)Man(β1-6)]GlcNAc(β1-
Glc(β1-4)[GlcNAc(α1-3)Man(α1-6)]GlcNAc(α1-
Glc(β1-4)[GlcNAc(α1-3)Man(α1-6)]GlcNAc(β1-
Glc(β1-4)[GlcNAc(α1-3)Man(β1-6)]GlcNAc(α1-
Glc(β1-4)[GlcNAc(α1-3)Man(β1-6)]GlcNAc(β1-
Glc(β1-4)[GlcNAc(β1-3)Man(α1-6)]GlcNAc(α1-
Glc(β1-4)[GlcNAc(β1-3)Man(α1-6)]GlcNAc(β1-
Glc(β1-4)[GlcNAc(β1-3)Man(β1-6)]GlcNAc(α1-
Glc(β1-4)[GlcNAc(β1-3)Man(β1-6)]GlcNAc(β1-
Glc(α1-4)[GlcNAc(α1-3)Man(α1-6)]Man(α1-
Glc(α1-4)[GlcNAc(α1-3)Man(α1-6)]Man(β1-
Glc(α1-4)[GlcNAc(α1-3)Man(β1-6)]Man(α1-
Glc(α1-4)[GlcNAc(α1-3)Man(β1-6)]Man(β1-
Glc(α1-4)[GlcNAc(β1-3)Man(α1-6)]Man(α1-
Glc(α1-4)[GlcNAc(β1-3)Man(α1-6)]Man(β1-
Glc(α1-4)[GlcNAc(β1-3)Man(β1-6)]Man(α1-
Glc(α1-4)[GlcNAc(β1-3)Man(β1-6)]Man(β1-
Glc(β1-4)[GlcNAc(α1-3)Man(α1-6)]Man(α1-
Glc(β1-4)[GlcNAc(α1-3)Man(α1-6)]Man(β1-
Glc(β1-4)[GlcNAc(α1-3)Man(β1-6)]Man(α1-
Glc(β1-4)[GlcNAc(α1-3)Man(β1-6)]Man(β1-
Glc(β1-4)[GlcNAc(β1-3)Man(α1-6)]Man(α1-
Glc(β1-4)[GlcNAc(β1-3)Man(α1-6)]Man(β1-
Glc(β1-4)[GlcNAc(β1-3)Man(β1-6)]Man(α1-
Glc(β1-4)[GlcNAc(β1-3)Man(β1-6)]Man(β1-
Glc(α1-4)[GlcNAc(α1-4)Gal(α1-6)]Gal(α1-
Glc(α1-4)[GlcNAc(α1-4)Gal(α1-6)]Gal(β1-
Glc(α1-4)[GlcNAc(α1-4)Gal(β1-6)]Gal(α1-
Glc(α1-4)[GlcNAc(α1-4)Gal(β1-6)]Gal(β1-
Glc(α1-4)[GlcNAc(β1-4)Gal(α1-6)]Gal(α1-
Glc(α1-4)[GlcNAc(β1-4)Gal(α1-6)]Gal(β1-
Glc(α1-4)[GlcNAc(β1-4)Gal(β1-6)]Gal(α1-
Glc(α1-4)[GlcNAc(β1-4)Gal(β1-6)]Gal(β1-
Glc(β1-4)[GlcNAc(α1-4)Gal(α1-6)]Gal(α1-
Glc(β1-4)[GlcNAc(α1-4)Gal(α1-6)]Gal(β1-
Glc(β1-4)[GlcNAc(α1-4)Gal(β1-6)]Gal(α1-
Glc(β1-4)[GlcNAc(α1-4)Gal(β1-6)]Gal(β1-
Glc(β1-4)[GlcNAc(β1-4)Gal(α1-6)]Gal(α1-
Glc(β1-4)[GlcNAc(β1-4)Gal(α1-6)]Gal(β1-
Glc(β1-4)[GlcNAc(β1-4)Gal(β1-6)]Gal(α1-
Glc(β1-4)[GlcNAc(β1-4)Gal(β1-6)]Gal(β1-
Glc(α1-4)[GlcNAc(α1-4)Gal(α1-6)]GalNAc(α1-
Glc(α1-4)[GlcNAc(α1-4)Gal(α1-6)]GalNAc(β1-
Glc(α1-4)[GlcNAc(α1-4)Gal(β1-6)]GalNAc(α1-
Glc(α1-4)[GlcNAc(α1-4)Gal(β1-6)]GalNAc(β1-
Glc(α1-4)[GlcNAc(β1-4)Gal(α1-6)]GalNAc(α1-
Glc(α1-4)[GlcNAc(β1-4)Gal(α1-6)]GalNAc(β1-
Glc(α1-4)[GlcNAc(β1-4)Gal(β1-6)]GalNAc(α1-
Glc(α1-4)[GlcNAc(β1-4)Gal(β1-6)]GalNAc(β1-
Glc(β1-4)[GlcNAc(α1-4)Gal(α1-6)]GalNAc(α1-
Glc(β1-4)[GlcNAc(α1-4)Gal(α1-6)]GalNAc(β1-
Glc(β1-4)[GlcNAc(α1-4)Gal(β1-6)]GalNAc(α1-
Glc(β1-4)[GlcNAc(α1-4)Gal(β1-6)]GalNAc(β1-
Glc(β1-4)[GlcNAc(β1-4)Gal(α1-6)]GalNAc(α1-
Glc(β1-4)[GlcNAc(β1-4)Gal(α1-6)]GalNAc(β1-
Glc(β1-4)[GlcNAc(β1-4)Gal(β1-6)]GalNAc(α1-
Glc(β1-4)[GlcNAc(β1-4)Gal(β1-6)]GalNAc(β1-
Glc(α1-4)[GlcNAc(α1-4)Gal(α1-6)]Glc(α1-
Glc(α1-4)[GlcNAc(α1-4)Gal(α1-6)]Glc(β1-
Glc(α1-4)[GlcNAc(α1-4)Gal(β1-6)]Glc(α1-
Glc(α1-4)[GlcNAc(α1-4)Gal(β1-6)]Glc(β1-
Glc(α1-4)[GlcNAc(β1-4)Gal(α1-6)]Glc(α1-
Glc(α1-4)[GlcNAc(β1-4)Gal(α1-6)]Glc(β1-
Glc(α1-4)[GlcNAc(β1-4)Gal(β1-6)]Glc(α1-
Glc(α1-4)[GlcNAc(β1-4)Gal(β1-6)]Glc(β1-
Glc(β1-4)[GlcNAc(α1-4)Gal(α1-6)]Glc(α1-
Glc(β1-4)[GlcNAc(α1-4)Gal(α1-6)]Glc(β1-
Glc(β1-4)[GlcNAc(α1-4)Gal(β1-6)]Glc(α1-
Glc(β1-4)[GlcNAc(α1-4)Gal(β1-6)]Glc(β1-
Glc(β1-4)[GlcNAc(β1-4)Gal(α1-6)]Glc(α1-
Glc(β1-4)[GlcNAc(β1-4)Gal(α1-6)]Glc(β1-
Glc(β1-4)[GlcNAc(β1-4)Gal(β1-6)]Glc(α1-
Glc(β1-4)[GlcNAc(β1-4)Gal(β1-6)]Glc(β1-
Glc(α1-4)[GlcNAc(α1-4)Gal(α1-6)]GlcNAc(α1-
Glc(α1-4)[GlcNAc(α1-4)Gal(α1-6)]GlcNAc(β1-
Glc(α1-4)[GlcNAc(α1-4)Gal(β1-6)]GlcNAc(α1-
Glc(α1-4)[GlcNAc(α1-4)Gal(β1-6)]GlcNAc(β1-
Glc(α1-4)[GlcNAc(β1-4)Gal(α1-6)]GlcNAc(α1-
Glc(α1-4)[GlcNAc(β1-4)Gal(α1-6)]GlcNAc(β1-
Glc(α1-4)[GlcNAc(β1-4)Gal(β1-6)]GlcNAc(α1-
Glc(α1-4)[GlcNAc(β1-4)Gal(β1-6)]GlcNAc(β1-
Glc(β1-4)[GlcNAc(α1-4)Gal(α1-6)]GlcNAc(α1-
Glc(β1-4)[GlcNAc(α1-4)Gal(α1-6)]GlcNAc(β1-
Glc(β1-4)[GlcNAc(α1-4)Gal(β1-6)]GlcNAc(α1-
Glc(β1-4)[GlcNAc(α1-4)Gal(β1-6)]GlcNAc(β1-
Glc(β1-4)[GlcNAc(β1-4)Gal(α1-6)]GlcNAc(α1-
Glc(β1-4)[GlcNAc(β1-4)Gal(α1-6)]GlcNAc(β1-
Glc(β1-4)[GlcNAc(β1-4)Gal(β1-6)]GlcNAc(α1-
Glc(β1-4)[GlcNAc(β1-4)Gal(β1-6)]GlcNAc(β1-
Glc(α1-4)[GlcNAc(α1-4)Gal(α1-6)]Man(α1-
Glc(α1-4)[GlcNAc(α1-4)Gal(α1-6)]Man(β1-
Glc(α1-4)[GlcNAc(α1-4)Gal(β1-6)]Man(α1-
Glc(α1-4)[GlcNAc(α1-4)Gal(β1-6)]Man(β1-
Glc(α1-4)[GlcNAc(β1-4)Gal(α1-6)]Man(α1-
Glc(α1-4)[GlcNAc(β1-4)Gal(α1-6)]Man(β1-
Glc(α1-4)[GlcNAc(β1-4)Gal(β1-6)]Man(α1-
Glc(α1-4)[GlcNAc(β1-4)Gal(β1-6)]Man(β1-
Glc(β1-4)[GlcNAc(α1-4)Gal(α1-6)]Man(α1-
Glc(β1-4)[GlcNAc(α1-4)Gal(α1-6)]Man(β1-
Glc(β1-4)[GlcNAc(α1-4)Gal(β1-6)]Man(α1-
Glc(β1-4)[GlcNAc(α1-4)Gal(β1-6)]Man(β1-
Glc(β1-4)[GlcNAc(β1-4)Gal(α1-6)]Man(α1-
Glc(β1-4)[GlcNAc(β1-4)Gal(α1-6)]Man(β1-
Glc(β1-4)[GlcNAc(β1-4)Gal(β1-6)]Man(α1-
Glc(β1-4)[GlcNAc(β1-4)Gal(β1-6)]Man(β1-
Glc(α1-4)[GlcNAc(α1-4)GalNAc(α1-6)]Gal(α1-
Glc(α1-4)[GlcNAc(α1-4)GalNAc(α1-6)]Gal(β1-
Glc(α1-4)[GlcNAc(α1-4)GalNAc(β1-6)]Gal(α1-
Glc(α1-4)[GlcNAc(α1-4)GalNAc(β1-6)]Gal(β1-
Glc(α1-4)[GlcNAc(β1-4)GalNAc(α1-6)]Gal(α1-
Glc(α1-4)[GlcNAc(β1-4)GalNAc(α1-6)]Gal(β1-
Glc(α1-4)[GlcNAc(β1-4)GalNAc(β1-6)]Gal(α1-
Glc(α1-4)[GlcNAc(β1-4)GalNAc(β1-6)]Gal(β1-
Glc(β1-4)[GlcNAc(α1-4)GalNAc(α1-6)]Gal(α1-
Glc(β1-4)[GlcNAc(α1-4)GalNAc(α1-6)]Gal(β1-
Glc(β1-4)[GlcNAc(α1-4)GalNAc(β1-6)]Gal(α1-
Glc(β1-4)[GlcNAc(α1-4)GalNAc(β1-6)]Gal(β1-
Glc(β1-4)[GlcNAc(β1-4)GalNAc(α1-6)]Gal(α1-
Glc(β1-4)[GlcNAc(β1-4)GalNAc(α1-6)]Gal(β1-
Glc(β1-4)[GlcNAc(β1-4)GalNAc(β1-6)]Gal(α1-
Glc(β1-4)[GlcNAc(β1-4)GalNAc(β1-6)]Gal(β1-
Glc(α1-4)[GlcNAc(α1-4)GalNAc(α1-6)]GalNAc(α1-
Glc(α1-4)[GlcNAc(α1-4)GalNAc(α1-6)]GalNAc(β1-
Glc(α1-4)[GlcNAc(α1-4)GalNAc(β1-6)]GalNAc(α1-
Glc(α1-4)[GlcNAc(α1-4)GalNAc(β1-6)]GalNAc(β1-
Glc(α1-4)[GlcNAc(β1-4)GalNAc(α1-6)]GalNAc(α1-
Glc(α1-4)[GlcNAc(β1-4)GalNAc(α1-6)]GalNAc(β1-
Glc(α1-4)[GlcNAc(β1-4)GalNAc(β1-6)]GalNAc(α1-
Glc(α1-4)[GlcNAc(β1-4)GalNAc(β1-6)]GalNAc(β1-
Glc(β1-4)[GlcNAc(α1-4)GalNAc(α1-6)]GalNAc(α1-
Glc(β1-4)[GlcNAc(α1-4)GalNAc(α1-6)]GalNAc(β1-
Glc(β1-4)[GlcNAc(α1-4)GalNAc(β1-6)]GalNAc(α1-
Glc(β1-4)[GlcNAc(α1-4)GalNAc(β1-6)]GalNAc(β1-
Glc(β1-4)[GlcNAc(β1-4)GalNAc(α1-6)]GalNAc(α1-
Glc(β1-4)[GlcNAc(β1-4)GalNAc(α1-6)]GalNAc(β1-
Glc(β1-4)[GlcNAc(β1-4)GalNAc(β1-6)]GalNAc(α1-
Glc(β1-4)[GlcNAc(β1-4)GalNAc(β1-6)]GalNAc(β1-
Glc(α1-4)[GlcNAc(α1-4)GalNAc(α1-6)]Glc(α1-
Glc(α1-4)[GlcNAc(α1-4)GalNAc(α1-6)]Glc(β1-
Glc(α1-4)[GlcNAc(α1-4)GalNAc(β1-6)]Glc(α1-
Glc(α1-4)[GlcNAc(α1-4)GalNAc(β1-6)]Glc(β1-
Glc(α1-4)[GlcNAc(β1-4)GalNAc(α1-6)]Glc(α1-
Glc(α1-4)[GlcNAc(β1-4)GalNAc(α1-6)]Glc(β1-
Glc(α1-4)[GlcNAc(β1-4)GalNAc(β1-6)]Glc(α1-
Glc(α1-4)[GlcNAc(β1-4)GalNAc(β1-6)]Glc(β1-
Glc(β1-4)[GlcNAc(α1-4)GalNAc(α1-6)]Glc(α1-
Glc(β1-4)[GlcNAc(α1-4)GalNAc(α1-6)]Glc(β1-
Glc(β1-4)[GlcNAc(α1-4)GalNAc(β1-6)]Glc(α1-
Glc(β1-4)[GlcNAc(α1-4)GalNAc(β1-6)]Glc(β1-
Glc(β1-4)[GlcNAc(β1-4)GalNAc(α1-6)]Glc(α1-
Glc(β1-4)[GlcNAc(β1-4)GalNAc(α1-6)]Glc(β1-
Glc(β1-4)[GlcNAc(β1-4)GalNAc(β1-6)]Glc(α1-
Glc(β1-4)[GlcNAc(β1-4)GalNAc(β1-6)]Glc(β1-
Glc(α1-4)[GlcNAc(α1-4)GalNAc(α1-6)]GlcNAc(α1-
Glc(α1-4)[GlcNAc(α1-4)GalNAc(α1-6)]GlcNAc(β1-
Glc(α1-4)[GlcNAc(α1-4)GalNAc(β1-6)]GlcNAc(α1-
Glc(α1-4)[GlcNAc(α1-4)GalNAc(β1-6)]GlcNAc(β1-
Glc(α1-4)[GlcNAc(β1-4)GalNAc(α1-6)]GlcNAc(α1-
Glc(α1-4)[GlcNAc(β1-4)GalNAc(α1-6)]GlcNAc(β1-
Glc(α1-4)[GlcNAc(β1-4)GalNAc(β1-6)]GlcNAc(α1-
Glc(α1-4)[GlcNAc(β1-4)GalNAc(β1-6)]GlcNAc(β1-
Glc(β1-4)[GlcNAc(α1-4)GalNAc(α1-6)]GlcNAc(α1-
Glc(β1-4)[GlcNAc(α1-4)GalNAc(α1-6)]GlcNAc(β1-
Glc(β1-4)[GlcNAc(α1-4)GalNAc(β1-6)]GlcNAc(α1-
Glc(β1-4)[GlcNAc(α1-4)GalNAc(β1-6)]GlcNAc(β1-
Glc(β1-4)[GlcNAc(β1-4)GalNAc(α1-6)]GlcNAc(α1-
Glc(β1-4)[GlcNAc(β1-4)GalNAc(α1-6)]GlcNAc(β1-
Glc(β1-4)[GlcNAc(β1-4)GalNAc(β1-6)]GlcNAc(α1-
Glc(β1-4)[GlcNAc(β1-4)GalNAc(β1-6)]GlcNAc(β1-
Glc(α1-4)[GlcNAc(α1-4)GalNAc(α1-6)]Man(α1-
Glc(α1-4)[GlcNAc(α1-4)GalNAc(α1-6)]Man(β1-
Glc(α1-4)[GlcNAc(α1-4)GalNAc(β1-6)]Man(α1-
Glc(α1-4)[GlcNAc(α1-4)GalNAc(β1-6)]Man(β1-
Glc(α1-4)[GlcNAc(β1-4)GalNAc(α1-6)]Man(α1-
Glc(α1-4)[GlcNAc(β1-4)GalNAc(α1-6)]Man(β1-
Glc(α1-4)[GlcNAc(β1-4)GalNAc(β1-6)]Man(α1-
Glc(α1-4)[GlcNAc(β1-4)GalNAc(β1-6)]Man(β1-
Glc(β1-4)[GlcNAc(α1-4)GalNAc(α1-6)]Man(α1-
Glc(β1-4)[GlcNAc(α1-4)GalNAc(α1-6)]Man(β1-
Glc(β1-4)[GlcNAc(α1-4)GalNAc(β1-6)]Man(α1-
Glc(β1-4)[GlcNAc(α1-4)GalNAc(β1-6)]Man(β1-
Glc(β1-4)[GlcNAc(β1-4)GalNAc(α1-6)]Man(α1-
Glc(β1-4)[GlcNAc(β1-4)GalNAc(α1-6)]Man(β1-
Glc(β1-4)[GlcNAc(β1-4)GalNAc(β1-6)]Man(α1-
Glc(β1-4)[GlcNAc(β1-4)GalNAc(β1-6)]Man(β1-
Glc(α1-4)[GlcNAc(α1-4)Glc(α1-6)]Gal(α1-
Glc(α1-4)[GlcNAc(α1-4)Glc(α1-6)]Gal(β1-
Glc(α1-4)[GlcNAc(α1-4)Glc(β1-6)]Gal(α1-
Glc(α1-4)[GlcNAc(α1-4)Glc(β1-6)]Gal(β1-
Glc(α1-4)[GlcNAc(β1-4)Glc(α1-6)]Gal(α1-
Glc(α1-4)[GlcNAc(β1-4)Glc(α1-6)]Gal(β1-
Glc(α1-4)[GlcNAc(β1-4)Glc(β1-6)]Gal(α1-
Glc(α1-4)[GlcNAc(β1-4)Glc(β1-6)]Gal(β1-
Glc(β1-4)[GlcNAc(α1-4)Glc(α1-6)]Gal(α1-
Glc(β1-4)[GlcNAc(α1-4)Glc(α1-6)]Gal(β1-
Glc(β1-4)[GlcNAc(α1-4)Glc(β1-6)]Gal(α1-
Glc(β1-4)[GlcNAc(α1-4)Glc(β1-6)]Gal(β1-
Glc(β1-4)[GlcNAc(β1-4)Glc(α1-6)]Gal(α1-
Glc(β1-4)[GlcNAc(β1-4)Glc(α1-6)]Gal(β1-
Glc(β1-4)[GlcNAc(β1-4)Glc(β1-6)]Gal(α1-
Glc(β1-4)[GlcNAc(β1-4)Glc(β1-6)]Gal(β1-
Glc(α1-4)[GlcNAc(α1-4)Glc(α1-6)]GalNAc(α1-
Glc(α1-4)[GlcNAc(α1-4)Glc(α1-6)]GalNAc(β1-
Glc(α1-4)[GlcNAc(α1-4)Glc(β1-6)]GalNAc(α1-
Glc(α1-4)[GlcNAc(α1-4)Glc(β1-6)]GalNAc(β1-
Glc(α1-4)[GlcNAc(β1-4)Glc(α1-6)]GalNAc(α1-
Glc(α1-4)[GlcNAc(β1-4)Glc(α1-6)]GalNAc(β1-
Glc(α1-4)[GlcNAc(β1-4)Glc(β1-6)]GalNAc(α1-
Glc(α1-4)[GlcNAc(β1-4)Glc(β1-6)]GalNAc(β1-
Glc(β1-4)[GlcNAc(α1-4)Glc(α1-6)]GalNAc(α1-
Glc(β1-4)[GlcNAc(α1-4)Glc(α1-6)]GalNAc(β1-
Glc(β1-4)[GlcNAc(α1-4)Glc(β1-6)]GalNAc(α1-
Glc(β1-4)[GlcNAc(α1-4)Glc(β1-6)]GalNAc(β1-
Glc(β1-4)[GlcNAc(β1-4)Glc(α1-6)]GalNAc(α1-
Glc(β1-4)[GlcNAc(β1-4)Glc(α1-6)]GalNAc(β1-
Glc(β1-4)[GlcNAc(β1-4)Glc(β1-6)]GalNAc(α1-
Glc(β1-4)[GlcNAc(β1-4)Glc(β1-6)]GalNAc(β1-
Glc(α1-4)[GlcNAc(α1-4)Glc(α1-6)]Glc(α1-
Glc(α1-4)[GlcNAc(α1-4)Glc(α1-6)]Glc(β1-
Glc(α1-4)[GlcNAc(α1-4)Glc(β1-6)]Glc(α1-
Glc(α1-4)[GlcNAc(α1-4)Glc(β1-6)]Glc(β1-
Glc(α1-4)[GlcNAc(β1-4)Glc(α1-6)]Glc(α1-
Glc(α1-4)[GlcNAc(β1-4)Glc(α1-6)]Glc(β1-
Glc(α1-4)[GlcNAc(β1-4)Glc(β1-6)]Glc(α1-
Glc(α1-4)[GlcNAc(β1-4)Glc(β1-6)]Glc(β1-
Glc(β1-4)[GlcNAc(α1-4)Glc(α1-6)]Glc(α1-
Glc(β1-4)[GlcNAc(α1-4)Glc(α1-6)]Glc(β1-
Glc(β1-4)[GlcNAc(α1-4)Glc(β1-6)]Glc(α1-
Glc(β1-4)[GlcNAc(α1-4)Glc(β1-6)]Glc(β1-
Glc(β1-4)[GlcNAc(β1-4)Glc(α1-6)]Glc(α1-
Glc(β1-4)[GlcNAc(β1-4)Glc(α1-6)]Glc(β1-
Glc(β1-4)[GlcNAc(β1-4)Glc(β1-6)]Glc(α1-
Glc(β1-4)[GlcNAc(β1-4)Glc(β1-6)]Glc(β1-
Glc(α1-4)[GlcNAc(α1-4)Glc(α1-6)]GlcNAc(α1-
Glc(α1-4)[GlcNAc(α1-4)Glc(α1-6)]GlcNAc(β1-
Glc(α1-4)[GlcNAc(α1-4)Glc(β1-6)]GlcNAc(α1-
Glc(α1-4)[GlcNAc(α1-4)Glc(β1-6)]GlcNAc(β1-
Glc(α1-4)[GlcNAc(β1-4)Glc(α1-6)]GlcNAc(α1-
Glc(α1-4)[GlcNAc(β1-4)Glc(α1-6)]GlcNAc(β1-
Glc(α1-4)[GlcNAc(β1-4)Glc(β1-6)]GlcNAc(α1-
Glc(α1-4)[GlcNAc(β1-4)Glc(β1-6)]GlcNAc(β1-
Glc(β1-4)[GlcNAc(α1-4)Glc(α1-6)]GlcNAc(α1-
Glc(β1-4)[GlcNAc(α1-4)Glc(α1-6)]GlcNAc(β1-
Glc(β1-4)[GlcNAc(α1-4)Glc(β1-6)]GlcNAc(α1-
Glc(β1-4)[GlcNAc(α1-4)Glc(β1-6)]GlcNAc(β1-
Glc(β1-4)[GlcNAc(β1-4)Glc(α1-6)]GlcNAc(α1-
Glc(β1-4)[GlcNAc(β1-4)Glc(α1-6)]GlcNAc(β1-
Glc(β1-4)[GlcNAc(β1-4)Glc(β1-6)]GlcNAc(α1-
Glc(β1-4)[GlcNAc(β1-4)Glc(β1-6)]GlcNAc(β1-
Glc(α1-4)[GlcNAc(α1-4)Glc(α1-6)]Man(α1-
Glc(α1-4)[GlcNAc(α1-4)Glc(α1-6)]Man(β1-
Glc(α1-4)[GlcNAc(α1-4)Glc(β1-6)]Man(α1-
Glc(α1-4)[GlcNAc(α1-4)Glc(β1-6)]Man(β1-
Glc(α1-4)[GlcNAc(β1-4)Glc(α1-6)]Man(α1-
Glc(α1-4)[GlcNAc(β1-4)Glc(α1-6)]Man(β1-
Glc(α1-4)[GlcNAc(β1-4)Glc(β1-6)]Man(α1-
Glc(α1-4)[GlcNAc(β1-4)Glc(β1-6)]Man(β1-
Glc(β1-4)[GlcNAc(α1-4)Glc(α1-6)]Man(α1-
Glc(β1-4)[GlcNAc(α1-4)Glc(α1-6)]Man(β1-
Glc(β1-4)[GlcNAc(α1-4)Glc(β1-6)]Man(α1-
Glc(β1-4)[GlcNAc(α1-4)Glc(β1-6)]Man(β1-
Glc(β1-4)[GlcNAc(β1-4)Glc(α1-6)]Man(α1-
Glc(β1-4)[GlcNAc(β1-4)Glc(α1-6)]Man(β1-
Glc(β1-4)[GlcNAc(β1-4)Glc(β1-6)]Man(α1-
Glc(β1-4)[GlcNAc(β1-4)Glc(β1-6)]Man(β1-
Glc(α1-4)[GlcNAc(α1-4)GlcA(α1-6)]Gal(α1-
Glc(α1-4)[GlcNAc(α1-4)GlcA(α1-6)]Gal(β1-
Glc(α1-4)[GlcNAc(α1-4)GlcA(β1-6)]Gal(α1-
Glc(α1-4)[GlcNAc(α1-4)GlcA(β1-6)]Gal(β1-
Glc(α1-4)[GlcNAc(β1-4)GlcA(α1-6)]Gal(α1-
Glc(α1-4)[GlcNAc(β1-4)GlcA(α1-6)]Gal(β1-
Glc(α1-4)[GlcNAc(β1-4)GlcA(β1-6)]Gal(α1-
Glc(α1-4)[GlcNAc(β1-4)GlcA(β1-6)]Gal(β1-
Glc(β1-4)[GlcNAc(α1-4)GlcA(α1-6)]Gal(α1-
Glc(β1-4)[GlcNAc(α1-4)GlcA(α1-6)]Gal(β1-
Glc(β1-4)[GlcNAc(α1-4)GlcA(β1-6)]Gal(α1-
Glc(β1-4)[GlcNAc(α1-4)GlcA(β1-6)]Gal(β1-
Glc(β1-4)[GlcNAc(β1-4)GlcA(α1-6)]Gal(α1-
Glc(β1-4)[GlcNAc(β1-4)GlcA(α1-6)]Gal(β1-
Glc(β1-4)[GlcNAc(β1-4)GlcA(β1-6)]Gal(α1-
Glc(β1-4)[GlcNAc(β1-4)GlcA(β1-6)]Gal(β1-
Glc(α1-4)[GlcNAc(α1-4)GlcA(α1-6)]GalNAc(α1-
Glc(α1-4)[GlcNAc(α1-4)GlcA(α1-6)]GalNAc(β1-
Glc(α1-4)[GlcNAc(α1-4)GlcA(β1-6)]GalNAc(α1-
Glc(α1-4)[GlcNAc(α1-4)GlcA(β1-6)]GalNAc(β1-
Glc(α1-4)[GlcNAc(β1-4)GlcA(α1-6)]GalNAc(α1-
Glc(α1-4)[GlcNAc(β1-4)GlcA(α1-6)]GalNAc(β1-
Glc(α1-4)[GlcNAc(β1-4)GlcA(β1-6)]GalNAc(α1-
Glc(α1-4)[GlcNAc(β1-4)GlcA(β1-6)]GalNAc(β1-
Glc(β1-4)[GlcNAc(α1-4)GlcA(α1-6)]GalNAc(α1-
Glc(β1-4)[GlcNAc(α1-4)GlcA(α1-6)]GalNAc(β1-
Glc(β1-4)[GlcNAc(α1-4)GlcA(β1-6)]GalNAc(α1-
Glc(β1-4)[GlcNAc(α1-4)GlcA(β1-6)]GalNAc(β1-
Glc(β1-4)[GlcNAc(β1-4)GlcA(α1-6)]GalNAc(α1-
Glc(β1-4)[GlcNAc(β1-4)GlcA(α1-6)]GalNAc(β1-
Glc(β1-4)[GlcNAc(β1-4)GlcA(β1-6)]GalNAc(α1-
Glc(β1-4)[GlcNAc(β1-4)GlcA(β1-6)]GalNAc(β1-
Glc(α1-4)[GlcNAc(α1-4)GlcA(α1-6)]Glc(α1-
Glc(α1-4)[GlcNAc(α1-4)GlcA(α1-6)]Glc(β1-
Glc(α1-4)[GlcNAc(α1-4)GlcA(β1-6)]Glc(α1-
Glc(α1-4)[GlcNAc(α1-4)GlcA(β1-6)]Glc(β1-
Glc(α1-4)[GlcNAc(β1-4)GlcA(α1-6)]Glc(α1-
Glc(α1-4)[GlcNAc(β1-4)GlcA(α1-6)]Glc(β1-
Glc(α1-4)[GlcNAc(β1-4)GlcA(β1-6)]Glc(α1-
Glc(α1-4)[GlcNAc(β1-4)GlcA(β1-6)]Glc(β1-
Glc(β1-4)[GlcNAc(α1-4)GlcA(α1-6)]Glc(α1-
Glc(β1-4)[GlcNAc(α1-4)GlcA(α1-6)]Glc(β1-
Glc(β1-4)[GlcNAc(α1-4)GlcA(β1-6)]Glc(α1-
Glc(β1-4)[GlcNAc(α1-4)GlcA(β1-6)]Glc(β1-
Glc(β1-4)[GlcNAc(β1-4)GlcA(α1-6)]Glc(α1-
Glc(β1-4)[GlcNAc(β1-4)GlcA(α1-6)]Glc(β1-
Glc(β1-4)[GlcNAc(β1-4)GlcA(β1-6)]Glc(α1-
Glc(β1-4)[GlcNAc(β1-4)GlcA(β1-6)]Glc(β1-
Glc(α1-4)[GlcNAc(α1-4)GlcA(α1-6)]GlcNAc(α1-
Glc(α1-4)[GlcNAc(α1-4)GlcA(α1-6)]GlcNAc(β1-
Glc(α1-4)[GlcNAc(α1-4)GlcA(β1-6)]GlcNAc(α1-
Glc(α1-4)[GlcNAc(α1-4)GlcA(β1-6)]GlcNAc(β1-
Glc(α1-4)[GlcNAc(β1-4)GlcA(α1-6)]GlcNAc(α1-
Glc(α1-4)[GlcNAc(β1-4)GlcA(α1-6)]GlcNAc(β1-
Glc(α1-4)[GlcNAc(β1-4)GlcA(β1-6)]GlcNAc(α1-
Glc(α1-4)[GlcNAc(β1-4)GlcA(β1-6)]GlcNAc(β1-
Glc(β1-4)[GlcNAc(α1-4)GlcA(α1-6)]GlcNAc(α1-
Glc(β1-4)[GlcNAc(α1-4)GlcA(α1-6)]GlcNAc(β1-
Glc(β1-4)[GlcNAc(α1-4)GlcA(β1-6)]GlcNAc(α1-
Glc(β1-4)[GlcNAc(α1-4)GlcA(β1-6)]GlcNAc(β1-
Glc(β1-4)[GlcNAc(β1-4)GlcA(α1-6)]GlcNAc(α1-
Glc(β1-4)[GlcNAc(β1-4)GlcA(α1-6)]GlcNAc(β1-
Glc(β1-4)[GlcNAc(β1-4)GlcA(β1-6)]GlcNAc(α1-
Glc(β1-4)[GlcNAc(β1-4)GlcA(β1-6)]GlcNAc(β1-
Glc(α1-4)[GlcNAc(α1-4)GlcA(α1-6)]Man(α1-
Glc(α1-4)[GlcNAc(α1-4)GlcA(α1-6)]Man(β1-
Glc(α1-4)[GlcNAc(α1-4)GlcA(β1-6)]Man(α1-
Glc(α1-4)[GlcNAc(α1-4)GlcA(β1-6)]Man(β1-
Glc(α1-4)[GlcNAc(β1-4)GlcA(α1-6)]Man(α1-
Glc(α1-4)[GlcNAc(β1-4)GlcA(α1-6)]Man(β1-
Glc(α1-4)[GlcNAc(β1-4)GlcA(β1-6)]Man(α1-
Glc(α1-4)[GlcNAc(β1-4)GlcA(β1-6)]Man(β1-
Glc(β1-4)[GlcNAc(α1-4)GlcA(α1-6)]Man(α1-
Glc(β1-4)[GlcNAc(α1-4)GlcA(α1-6)]Man(β1-
Glc(β1-4)[GlcNAc(α1-4)GlcA(β1-6)]Man(α1-
Glc(β1-4)[GlcNAc(α1-4)GlcA(β1-6)]Man(β1-
Glc(β1-4)[GlcNAc(β1-4)GlcA(α1-6)]Man(α1-
Glc(β1-4)[GlcNAc(β1-4)GlcA(α1-6)]Man(β1-
Glc(β1-4)[GlcNAc(β1-4)GlcA(β1-6)]Man(α1-
Glc(β1-4)[GlcNAc(β1-4)GlcA(β1-6)]Man(β1-
Glc(α1-4)[GlcNAc(α1-4)GlcNAc(α1-6)]Gal(α1-
Glc(α1-4)[GlcNAc(α1-4)GlcNAc(α1-6)]Gal(β1-
Glc(α1-4)[GlcNAc(α1-4)GlcNAc(β1-6)]Gal(α1-
Glc(α1-4)[GlcNAc(α1-4)GlcNAc(β1-6)]Gal(β1-
Glc(α1-4)[GlcNAc(β1-4)GlcNAc(α1-6)]Gal(α1-
Glc(α1-4)[GlcNAc(β1-4)GlcNAc(α1-6)]Gal(β1-
Glc(α1-4)[GlcNAc(β1-4)GlcNAc(β1-6)]Gal(α1-
Glc(α1-4)[GlcNAc(β1-4)GlcNAc(β1-6)]Gal(β1-
Glc(β1-4)[GlcNAc(α1-4)GlcNAc(α1-6)]Gal(α1-
Glc(β1-4)[GlcNAc(α1-4)GlcNAc(α1-6)]Gal(β1-
Glc(β1-4)[GlcNAc(α1-4)GlcNAc(β1-6)]Gal(α1-
Glc(β1-4)[GlcNAc(α1-4)GlcNAc(β1-6)]Gal(β1-
Glc(β1-4)[GlcNAc(β1-4)GlcNAc(α1-6)]Gal(α1-
Glc(β1-4)[GlcNAc(β1-4)GlcNAc(α1-6)]Gal(β1-
Glc(β1-4)[GlcNAc(β1-4)GlcNAc(β1-6)]Gal(α1-
Glc(β1-4)[GlcNAc(β1-4)GlcNAc(β1-6)]Gal(β1-
Glc(α1-4)[GlcNAc(α1-4)GlcNAc(α1-6)]GalNAc(α1-
Glc(α1-4)[GlcNAc(α1-4)GlcNAc(α1-6)]GalNAc(β1-
Glc(α1-4)[GlcNAc(α1-4)GlcNAc(β1-6)]GalNAc(α1-
Glc(α1-4)[GlcNAc(α1-4)GlcNAc(β1-6)]GalNAc(β1-
Glc(α1-4)[GlcNAc(β1-4)GlcNAc(α1-6)]GalNAc(α1-
Glc(α1-4)[GlcNAc(β1-4)GlcNAc(α1-6)]GalNAc(β1-
Glc(α1-4)[GlcNAc(β1-4)GlcNAc(β1-6)]GalNAc(α1-
Glc(α1-4)[GlcNAc(β1-4)GlcNAc(β1-6)]GalNAc(β1-
Glc(β1-4)[GlcNAc(α1-4)GlcNAc(α1-6)]GalNAc(α1-
Glc(β1-4)[GlcNAc(α1-4)GlcNAc(α1-6)]GalNAc(β1-
Glc(β1-4)[GlcNAc(α1-4)GlcNAc(β1-6)]GalNAc(α1-
Glc(β1-4)[GlcNAc(α1-4)GlcNAc(β1-6)]GalNAc(β1-
Glc(β1-4)[GlcNAc(β1-4)GlcNAc(α1-6)]GalNAc(α1-
Glc(β1-4)[GlcNAc(β1-4)GlcNAc(α1-6)]GalNAc(β1-
Glc(β1-4)[GlcNAc(β1-4)GlcNAc(β1-6)]GalNAc(α1-
Glc(β1-4)[GlcNAc(β1-4)GlcNAc(β1-6)]GalNAc(β1-
Glc(α1-4)[GlcNAc(α1-4)GlcNAc(α1-6)]Glc(α1-
Glc(α1-4)[GlcNAc(α1-4)GlcNAc(α1-6)]Glc(β1-
Glc(α1-4)[GlcNAc(α1-4)GlcNAc(β1-6)]Glc(α1-
Glc(α1-4)[GlcNAc(α1-4)GlcNAc(β1-6)]Glc(β1-
Glc(α1-4)[GlcNAc(β1-4)GlcNAc(α1-6)]Glc(α1-
Glc(α1-4)[GlcNAc(β1-4)GlcNAc(α1-6)]Glc(β1-
Glc(α1-4)[GlcNAc(β1-4)GlcNAc(β1-6)]Glc(α1-
Glc(α1-4)[GlcNAc(β1-4)GlcNAc(β1-6)]Glc(β1-
Glc(β1-4)[GlcNAc(α1-4)GlcNAc(α1-6)]Glc(α1-
Glc(β1-4)[GlcNAc(α1-4)GlcNAc(α1-6)]Glc(β1-
Glc(β1-4)[GlcNAc(α1-4)GlcNAc(β1-6)]Glc(α1-
Glc(β1-4)[GlcNAc(α1-4)GlcNAc(β1-6)]Glc(β1-
Glc(β1-4)[GlcNAc(β1-4)GlcNAc(α1-6)]Glc(α1-
Glc(β1-4)[GlcNAc(β1-4)GlcNAc(α1-6)]Glc(β1-
Glc(β1-4)[GlcNAc(β1-4)GlcNAc(β1-6)]Glc(α1-
Glc(β1-4)[GlcNAc(β1-4)GlcNAc(β1-6)]Glc(β1-
Glc(α1-4)[GlcNAc(α1-4)GlcNAc(α1-6)]GlcNAc(α1-
Glc(α1-4)[GlcNAc(α1-4)GlcNAc(α1-6)]GlcNAc(β1-
Glc(α1-4)[GlcNAc(α1-4)GlcNAc(β1-6)]GlcNAc(α1-
Glc(α1-4)[GlcNAc(α1-4)GlcNAc(β1-6)]GlcNAc(β1-
Glc(α1-4)[GlcNAc(β1-4)GlcNAc(α1-6)]GlcNAc(α1-
Glc(α1-4)[GlcNAc(β1-4)GlcNAc(α1-6)]GlcNAc(β1-
Glc(α1-4)[GlcNAc(β1-4)GlcNAc(β1-6)]GlcNAc(α1-
Glc(α1-4)[GlcNAc(β1-4)GlcNAc(β1-6)]GlcNAc(β1-
Glc(β1-4)[GlcNAc(α1-4)GlcNAc(α1-6)]GlcNAc(α1-
Glc(β1-4)[GlcNAc(α1-4)GlcNAc(α1-6)]GlcNAc(β1-
Glc(β1-4)[GlcNAc(α1-4)GlcNAc(β1-6)]GlcNAc(α1-
Glc(β1-4)[GlcNAc(α1-4)GlcNAc(β1-6)]GlcNAc(β1-
Glc(β1-4)[GlcNAc(β1-4)GlcNAc(α1-6)]GlcNAc(α1-
Glc(β1-4)[GlcNAc(β1-4)GlcNAc(α1-6)]GlcNAc(β1-
Glc(β1-4)[GlcNAc(β1-4)GlcNAc(β1-6)]GlcNAc(α1-
Glc(β1-4)[GlcNAc(β1-4)GlcNAc(β1-6)]GlcNAc(β1-
Glc(α1-4)[GlcNAc(α1-4)GlcNAc(α1-6)]Man(α1-
Glc(α1-4)[GlcNAc(α1-4)GlcNAc(α1-6)]Man(β1-
Glc(α1-4)[GlcNAc(α1-4)GlcNAc(β1-6)]Man(α1-
Glc(α1-4)[GlcNAc(α1-4)GlcNAc(β1-6)]Man(β1-
Glc(α1-4)[GlcNAc(β1-4)GlcNAc(α1-6)]Man(α1-
Glc(α1-4)[GlcNAc(β1-4)GlcNAc(α1-6)]Man(β1-
Glc(α1-4)[GlcNAc(β1-4)GlcNAc(β1-6)]Man(α1-
Glc(α1-4)[GlcNAc(β1-4)GlcNAc(β1-6)]Man(β1-
Glc(β1-4)[GlcNAc(α1-4)GlcNAc(α1-6)]Man(α1-
Glc(β1-4)[GlcNAc(α1-4)GlcNAc(α1-6)]Man(β1-
Glc(β1-4)[GlcNAc(α1-4)GlcNAc(β1-6)]Man(α1-
Glc(β1-4)[GlcNAc(α1-4)GlcNAc(β1-6)]Man(β1-
Glc(β1-4)[GlcNAc(β1-4)GlcNAc(α1-6)]Man(α1-
Glc(β1-4)[GlcNAc(β1-4)GlcNAc(α1-6)]Man(β1-
Glc(β1-4)[GlcNAc(β1-4)GlcNAc(β1-6)]Man(α1-
Glc(β1-4)[GlcNAc(β1-4)GlcNAc(β1-6)]Man(β1-
Glc(α1-4)[GlcNAc(α1-4)Man(α1-6)]Gal(α1-
Glc(α1-4)[GlcNAc(α1-4)Man(α1-6)]Gal(β1-
Glc(α1-4)[GlcNAc(α1-4)Man(β1-6)]Gal(α1-
Glc(α1-4)[GlcNAc(α1-4)Man(β1-6)]Gal(β1-
Glc(α1-4)[GlcNAc(β1-4)Man(α1-6)]Gal(α1-
Glc(α1-4)[GlcNAc(β1-4)Man(α1-6)]Gal(β1-
Glc(α1-4)[GlcNAc(β1-4)Man(β1-6)]Gal(α1-
Glc(α1-4)[GlcNAc(β1-4)Man(β1-6)]Gal(β1-
Glc(β1-4)[GlcNAc(α1-4)Man(α1-6)]Gal(α1-
Glc(β1-4)[GlcNAc(α1-4)Man(α1-6)]Gal(β1-
Glc(β1-4)[GlcNAc(α1-4)Man(β1-6)]Gal(α1-
Glc(β1-4)[GlcNAc(α1-4)Man(β1-6)]Gal(β1-
Glc(β1-4)[GlcNAc(β1-4)Man(α1-6)]Gal(α1-
Glc(β1-4)[GlcNAc(β1-4)Man(α1-6)]Gal(β1-
Glc(β1-4)[GlcNAc(β1-4)Man(β1-6)]Gal(α1-
Glc(β1-4)[GlcNAc(β1-4)Man(β1-6)]Gal(β1-
Glc(α1-4)[GlcNAc(α1-4)Man(α1-6)]GalNAc(α1-
Glc(α1-4)[GlcNAc(α1-4)Man(α1-6)]GalNAc(β1-
Glc(α1-4)[GlcNAc(α1-4)Man(β1-6)]GalNAc(α1-
Glc(α1-4)[GlcNAc(α1-4)Man(β1-6)]GalNAc(β1-
Glc(α1-4)[GlcNAc(β1-4)Man(α1-6)]GalNAc(α1-
Glc(α1-4)[GlcNAc(β1-4)Man(α1-6)]GalNAc(β1-
Glc(α1-4)[GlcNAc(β1-4)Man(β1-6)]GalNAc(α1-
Glc(α1-4)[GlcNAc(β1-4)Man(β1-6)]GalNAc(β1-
Glc(β1-4)[GlcNAc(α1-4)Man(α1-6)]GalNAc(α1-
Glc(β1-4)[GlcNAc(α1-4)Man(α1-6)]GalNAc(β1-
Glc(β1-4)[GlcNAc(α1-4)Man(β1-6)]GalNAc(α1-
Glc(β1-4)[GlcNAc(α1-4)Man(β1-6)]GalNAc(β1-
Glc(β1-4)[GlcNAc(β1-4)Man(α1-6)]GalNAc(α1-
Glc(β1-4)[GlcNAc(β1-4)Man(α1-6)]GalNAc(β1-
Glc(β1-4)[GlcNAc(β1-4)Man(β1-6)]GalNAc(α1-
Glc(β1-4)[GlcNAc(β1-4)Man(β1-6)]GalNAc(β1-
Glc(α1-4)[GlcNAc(α1-4)Man(α1-6)]Glc(α1-
Glc(α1-4)[GlcNAc(α1-4)Man(α1-6)]Glc(β1-
Glc(α1-4)[GlcNAc(α1-4)Man(β1-6)]Glc(α1-
Glc(α1-4)[GlcNAc(α1-4)Man(β1-6)]Glc(β1-
Glc(α1-4)[GlcNAc(β1-4)Man(α1-6)]Glc(α1-
Glc(α1-4)[GlcNAc(β1-4)Man(α1-6)]Glc(β1-
Glc(α1-4)[GlcNAc(β1-4)Man(β1-6)]Glc(α1-
Glc(α1-4)[GlcNAc(β1-4)Man(β1-6)]Glc(β1-
Glc(β1-4)[GlcNAc(α1-4)Man(α1-6)]Glc(α1-
Glc(β1-4)[GlcNAc(α1-4)Man(α1-6)]Glc(β1-
Glc(β1-4)[GlcNAc(α1-4)Man(β1-6)]Glc(α1-
Glc(β1-4)[GlcNAc(α1-4)Man(β1-6)]Glc(β1-
Glc(β1-4)[GlcNAc(β1-4)Man(α1-6)]Glc(α1-
Glc(β1-4)[GlcNAc(β1-4)Man(α1-6)]Glc(β1-
Glc(β1-4)[GlcNAc(β1-4)Man(β1-6)]Glc(α1-
Glc(β1-4)[GlcNAc(β1-4)Man(β1-6)]Glc(β1-
Glc(α1-4)[GlcNAc(α1-4)Man(α1-6)]GlcNAc(α1-
Glc(α1-4)[GlcNAc(α1-4)Man(α1-6)]GlcNAc(β1-
Glc(α1-4)[GlcNAc(α1-4)Man(β1-6)]GlcNAc(α1-
Glc(α1-4)[GlcNAc(α1-4)Man(β1-6)]GlcNAc(β1-
Glc(α1-4)[GlcNAc(β1-4)Man(α1-6)]GlcNAc(α1-
Glc(α1-4)[GlcNAc(β1-4)Man(α1-6)]GlcNAc(β1-
Glc(α1-4)[GlcNAc(β1-4)Man(β1-6)]GlcNAc(α1-
Glc(α1-4)[GlcNAc(β1-4)Man(β1-6)]GlcNAc(β1-
Glc(β1-4)[GlcNAc(α1-4)Man(α1-6)]GlcNAc(α1-
Glc(β1-4)[GlcNAc(α1-4)Man(α1-6)]GlcNAc(β1-
Glc(β1-4)[GlcNAc(α1-4)Man(β1-6)]GlcNAc(α1-
Glc(β1-4)[GlcNAc(α1-4)Man(β1-6)]GlcNAc(β1-
Glc(β1-4)[GlcNAc(β1-4)Man(α1-6)]GlcNAc(α1-
Glc(β1-4)[GlcNAc(β1-4)Man(α1-6)]GlcNAc(β1-
Glc(β1-4)[GlcNAc(β1-4)Man(β1-6)]GlcNAc(α1-
Glc(β1-4)[GlcNAc(β1-4)Man(β1-6)]GlcNAc(β1-
Glc(α1-4)[GlcNAc(α1-4)Man(α1-6)]Man(α1-
Glc(α1-4)[GlcNAc(α1-4)Man(α1-6)]Man(β1-
Glc(α1-4)[GlcNAc(α1-4)Man(β1-6)]Man(α1-
Glc(α1-4)[GlcNAc(α1-4)Man(β1-6)]Man(β1-
Glc(α1-4)[GlcNAc(β1-4)Man(α1-6)]Man(α1-
Glc(α1-4)[GlcNAc(β1-4)Man(α1-6)]Man(β1-
Glc(α1-4)[GlcNAc(β1-4)Man(β1-6)]Man(α1-
Glc(α1-4)[GlcNAc(β1-4)Man(β1-6)]Man(β1-
Glc(β1-4)[GlcNAc(α1-4)Man(α1-6)]Man(α1-
Glc(β1-4)[GlcNAc(α1-4)Man(α1-6)]Man(β1-
Glc(β1-4)[GlcNAc(α1-4)Man(β1-6)]Man(α1-
Glc(β1-4)[GlcNAc(α1-4)Man(β1-6)]Man(β1-
Glc(β1-4)[GlcNAc(β1-4)Man(α1-6)]Man(α1-
Glc(β1-4)[GlcNAc(β1-4)Man(α1-6)]Man(β1-
Glc(β1-4)[GlcNAc(β1-4)Man(β1-6)]Man(α1-
Glc(β1-4)[GlcNAc(β1-4)Man(β1-6)]Man(β1-
Glc(α1-4)[GlcNAc(α1-6)Gal(α1-6)]Gal(α1-
Glc(α1-4)[GlcNAc(α1-6)Gal(α1-6)]Gal(β1-
Glc(α1-4)[GlcNAc(α1-6)Gal(β1-6)]Gal(α1-
Glc(α1-4)[GlcNAc(α1-6)Gal(β1-6)]Gal(β1-
Glc(α1-4)[GlcNAc(β1-6)Gal(α1-6)]Gal(α1-
Glc(α1-4)[GlcNAc(β1-6)Gal(α1-6)]Gal(β1-
Glc(α1-4)[GlcNAc(β1-6)Gal(β1-6)]Gal(α1-
Glc(α1-4)[GlcNAc(β1-6)Gal(β1-6)]Gal(β1-
Glc(β1-4)[GlcNAc(α1-6)Gal(α1-6)]Gal(α1-
Glc(β1-4)[GlcNAc(α1-6)Gal(α1-6)]Gal(β1-
Glc(β1-4)[GlcNAc(α1-6)Gal(β1-6)]Gal(α1-
Glc(β1-4)[GlcNAc(α1-6)Gal(β1-6)]Gal(β1-
Glc(β1-4)[GlcNAc(β1-6)Gal(α1-6)]Gal(α1-
Glc(β1-4)[GlcNAc(β1-6)Gal(α1-6)]Gal(β1-
Glc(β1-4)[GlcNAc(β1-6)Gal(β1-6)]Gal(α1-
Glc(β1-4)[GlcNAc(β1-6)Gal(β1-6)]Gal(β1-
Glc(α1-4)[GlcNAc(α1-6)Gal(α1-6)]GalNAc(α1-
Glc(α1-4)[GlcNAc(α1-6)Gal(α1-6)]GalNAc(β1-
Glc(α1-4)[GlcNAc(α1-6)Gal(β1-6)]GalNAc(α1-
Glc(α1-4)[GlcNAc(α1-6)Gal(β1-6)]GalNAc(β1-
Glc(α1-4)[GlcNAc(β1-6)Gal(α1-6)]GalNAc(α1-
Glc(α1-4)[GlcNAc(β1-6)Gal(α1-6)]GalNAc(β1-
Glc(α1-4)[GlcNAc(β1-6)Gal(β1-6)]GalNAc(α1-
Glc(α1-4)[GlcNAc(β1-6)Gal(β1-6)]GalNAc(β1-
Glc(β1-4)[GlcNAc(α1-6)Gal(α1-6)]GalNAc(α1-
Glc(β1-4)[GlcNAc(α1-6)Gal(α1-6)]GalNAc(β1-
Glc(β1-4)[GlcNAc(α1-6)Gal(β1-6)]GalNAc(α1-
Glc(β1-4)[GlcNAc(α1-6)Gal(β1-6)]GalNAc(β1-
Glc(β1-4)[GlcNAc(β1-6)Gal(α1-6)]GalNAc(α1-
Glc(β1-4)[GlcNAc(β1-6)Gal(α1-6)]GalNAc(β1-
Glc(β1-4)[GlcNAc(β1-6)Gal(β1-6)]GalNAc(α1-
Glc(β1-4)[GlcNAc(β1-6)Gal(β1-6)]GalNAc(β1-
Glc(α1-4)[GlcNAc(α1-6)Gal(α1-6)]Glc(α1-
Glc(α1-4)[GlcNAc(α1-6)Gal(α1-6)]Glc(β1-
Glc(α1-4)[GlcNAc(α1-6)Gal(β1-6)]Glc(α1-
Glc(α1-4)[GlcNAc(α1-6)Gal(β1-6)]Glc(β1-
Glc(α1-4)[GlcNAc(β1-6)Gal(α1-6)]Glc(α1-
Glc(α1-4)[GlcNAc(β1-6)Gal(α1-6)]Glc(β1-
Glc(α1-4)[GlcNAc(β1-6)Gal(β1-6)]Glc(α1-
Glc(α1-4)[GlcNAc(β1-6)Gal(β1-6)]Glc(β1-
Glc(β1-4)[GlcNAc(α1-6)Gal(α1-6)]Glc(α1-
Glc(β1-4)[GlcNAc(α1-6)Gal(α1-6)]Glc(β1-
Glc(β1-4)[GlcNAc(α1-6)Gal(β1-6)]Glc(α1-
Glc(β1-4)[GlcNAc(α1-6)Gal(β1-6)]Glc(β1-
Glc(β1-4)[GlcNAc(β1-6)Gal(α1-6)]Glc(α1-
Glc(β1-4)[GlcNAc(β1-6)Gal(α1-6)]Glc(β1-
Glc(β1-4)[GlcNAc(β1-6)Gal(β1-6)]Glc(α1-
Glc(β1-4)[GlcNAc(β1-6)Gal(β1-6)]Glc(β1-
Glc(α1-4)[GlcNAc(α1-6)Gal(α1-6)]GlcNAc(α1-
Glc(α1-4)[GlcNAc(α1-6)Gal(α1-6)]GlcNAc(β1-
Glc(α1-4)[GlcNAc(α1-6)Gal(β1-6)]GlcNAc(α1-
Glc(α1-4)[GlcNAc(α1-6)Gal(β1-6)]GlcNAc(β1-
Glc(α1-4)[GlcNAc(β1-6)Gal(α1-6)]GlcNAc(α1-
Glc(α1-4)[GlcNAc(β1-6)Gal(α1-6)]GlcNAc(β1-
Glc(α1-4)[GlcNAc(β1-6)Gal(β1-6)]GlcNAc(α1-
Glc(α1-4)[GlcNAc(β1-6)Gal(β1-6)]GlcNAc(β1-
Glc(β1-4)[GlcNAc(α1-6)Gal(α1-6)]GlcNAc(α1-
Glc(β1-4)[GlcNAc(α1-6)Gal(α1-6)]GlcNAc(β1-
Glc(β1-4)[GlcNAc(α1-6)Gal(β1-6)]GlcNAc(α1-
Glc(β1-4)[GlcNAc(α1-6)Gal(β1-6)]GlcNAc(β1-
Glc(β1-4)[GlcNAc(β1-6)Gal(α1-6)]GlcNAc(α1-
Glc(β1-4)[GlcNAc(β1-6)Gal(α1-6)]GlcNAc(β1-
Glc(β1-4)[GlcNAc(β1-6)Gal(β1-6)]GlcNAc(α1-
Glc(β1-4)[GlcNAc(β1-6)Gal(β1-6)]GlcNAc(β1-
Glc(α1-4)[GlcNAc(α1-6)Gal(α1-6)]Man(α1-
Glc(α1-4)[GlcNAc(α1-6)Gal(α1-6)]Man(β1-
Glc(α1-4)[GlcNAc(α1-6)Gal(β1-6)]Man(α1-
Glc(α1-4)[GlcNAc(α1-6)Gal(β1-6)]Man(β1-
Glc(α1-4)[GlcNAc(β1-6)Gal(α1-6)]Man(α1-
Glc(α1-4)[GlcNAc(β1-6)Gal(α1-6)]Man(β1-
Glc(α1-4)[GlcNAc(β1-6)Gal(β1-6)]Man(α1-
Glc(α1-4)[GlcNAc(β1-6)Gal(β1-6)]Man(β1-
Glc(β1-4)[GlcNAc(α1-6)Gal(α1-6)]Man(α1-
Glc(β1-4)[GlcNAc(α1-6)Gal(α1-6)]Man(β1-
Glc(β1-4)[GlcNAc(α1-6)Gal(β1-6)]Man(α1-
Glc(β1-4)[GlcNAc(α1-6)Gal(β1-6)]Man(β1-
Glc(β1-4)[GlcNAc(β1-6)Gal(α1-6)]Man(α1-
Glc(β1-4)[GlcNAc(β1-6)Gal(α1-6)]Man(β1-
Glc(β1-4)[GlcNAc(β1-6)Gal(β1-6)]Man(α1-
Glc(β1-4)[GlcNAc(β1-6)Gal(β1-6)]Man(β1-
Glc(α1-4)[GlcNAc(α1-6)GalNAc(α1-6)]Gal(α1-
Glc(α1-4)[GlcNAc(α1-6)GalNAc(α1-6)]Gal(β1-
Glc(α1-4)[GlcNAc(α1-6)GalNAc(β1-6)]Gal(α1-
Glc(α1-4)[GlcNAc(α1-6)GalNAc(β1-6)]Gal(β1-
Glc(α1-4)[GlcNAc(β1-6)GalNAc(α1-6)]Gal(α1-
Glc(α1-4)[GlcNAc(β1-6)GalNAc(α1-6)]Gal(β1-
Glc(α1-4)[GlcNAc(β1-6)GalNAc(β1-6)]Gal(α1-
Glc(α1-4)[GlcNAc(β1-6)GalNAc(β1-6)]Gal(β1-
Glc(β1-4)[GlcNAc(α1-6)GalNAc(α1-6)]Gal(α1-
Glc(β1-4)[GlcNAc(α1-6)GalNAc(α1-6)]Gal(β1-
Glc(β1-4)[GlcNAc(α1-6)GalNAc(β1-6)]Gal(α1-
Glc(β1-4)[GlcNAc(α1-6)GalNAc(β1-6)]Gal(β1-
Glc(β1-4)[GlcNAc(β1-6)GalNAc(α1-6)]Gal(α1-
Glc(β1-4)[GlcNAc(β1-6)GalNAc(α1-6)]Gal(β1-
Glc(β1-4)[GlcNAc(β1-6)GalNAc(β1-6)]Gal(α1-
Glc(β1-4)[GlcNAc(β1-6)GalNAc(β1-6)]Gal(β1-
Glc(α1-4)[GlcNAc(α1-6)GalNAc(α1-6)]GalNAc(α1-
Glc(α1-4)[GlcNAc(α1-6)GalNAc(α1-6)]GalNAc(β1-
Glc(α1-4)[GlcNAc(α1-6)GalNAc(β1-6)]GalNAc(α1-
Glc(α1-4)[GlcNAc(α1-6)GalNAc(β1-6)]GalNAc(β1-
Glc(α1-4)[GlcNAc(β1-6)GalNAc(α1-6)]GalNAc(α1-
Glc(α1-4)[GlcNAc(β1-6)GalNAc(α1-6)]GalNAc(β1-
Glc(α1-4)[GlcNAc(β1-6)GalNAc(β1-6)]GalNAc(α1-
Glc(α1-4)[GlcNAc(β1-6)GalNAc(β1-6)]GalNAc(β1-
Glc(β1-4)[GlcNAc(α1-6)GalNAc(α1-6)]GalNAc(α1-
Glc(β1-4)[GlcNAc(α1-6)GalNAc(α1-6)]GalNAc(β1-
Glc(β1-4)[GlcNAc(α1-6)GalNAc(β1-6)]GalNAc(α1-
Glc(β1-4)[GlcNAc(α1-6)GalNAc(β1-6)]GalNAc(β1-
Glc(β1-4)[GlcNAc(β1-6)GalNAc(α1-6)]GalNAc(α1-
Glc(β1-4)[GlcNAc(β1-6)GalNAc(α1-6)]GalNAc(β1-
Glc(β1-4)[GlcNAc(β1-6)GalNAc(β1-6)]GalNAc(α1-
Glc(β1-4)[GlcNAc(β1-6)GalNAc(β1-6)]GalNAc(β1-
Glc(α1-4)[GlcNAc(α1-6)GalNAc(α1-6)]Glc(α1-
Glc(α1-4)[GlcNAc(α1-6)GalNAc(α1-6)]Glc(β1-
Glc(α1-4)[GlcNAc(α1-6)GalNAc(β1-6)]Glc(α1-
Glc(α1-4)[GlcNAc(α1-6)GalNAc(β1-6)]Glc(β1-
Glc(α1-4)[GlcNAc(β1-6)GalNAc(α1-6)]Glc(α1-
Glc(α1-4)[GlcNAc(β1-6)GalNAc(α1-6)]Glc(β1-
Glc(α1-4)[GlcNAc(β1-6)GalNAc(β1-6)]Glc(α1-
Glc(α1-4)[GlcNAc(β1-6)GalNAc(β1-6)]Glc(β1-
Glc(β1-4)[GlcNAc(α1-6)GalNAc(α1-6)]Glc(α1-
Glc(β1-4)[GlcNAc(α1-6)GalNAc(α1-6)]Glc(β1-
Glc(β1-4)[GlcNAc(α1-6)GalNAc(β1-6)]Glc(α1-
Glc(β1-4)[GlcNAc(α1-6)GalNAc(β1-6)]Glc(β1-
Glc(β1-4)[GlcNAc(β1-6)GalNAc(α1-6)]Glc(α1-
Glc(β1-4)[GlcNAc(β1-6)GalNAc(α1-6)]Glc(β1-
Glc(β1-4)[GlcNAc(β1-6)GalNAc(β1-6)]Glc(α1-
Glc(β1-4)[GlcNAc(β1-6)GalNAc(β1-6)]Glc(β1-
Glc(α1-4)[GlcNAc(α1-6)GalNAc(α1-6)]GlcNAc(α1-
Glc(α1-4)[GlcNAc(α1-6)GalNAc(α1-6)]GlcNAc(β1-
Glc(α1-4)[GlcNAc(α1-6)GalNAc(β1-6)]GlcNAc(α1-
Glc(α1-4)[GlcNAc(α1-6)GalNAc(β1-6)]GlcNAc(β1-
Glc(α1-4)[GlcNAc(β1-6)GalNAc(α1-6)]GlcNAc(α1-
Glc(α1-4)[GlcNAc(β1-6)GalNAc(α1-6)]GlcNAc(β1-
Glc(α1-4)[GlcNAc(β1-6)GalNAc(β1-6)]GlcNAc(α1-
Glc(α1-4)[GlcNAc(β1-6)GalNAc(β1-6)]GlcNAc(β1-
Glc(β1-4)[GlcNAc(α1-6)GalNAc(α1-6)]GlcNAc(α1-
Glc(β1-4)[GlcNAc(α1-6)GalNAc(α1-6)]GlcNAc(β1-
Glc(β1-4)[GlcNAc(α1-6)GalNAc(β1-6)]GlcNAc(α1-
Glc(β1-4)[GlcNAc(α1-6)GalNAc(β1-6)]GlcNAc(β1-
Glc(β1-4)[GlcNAc(β1-6)GalNAc(α1-6)]GlcNAc(α1-
Glc(β1-4)[GlcNAc(β1-6)GalNAc(α1-6)]GlcNAc(β1-
Glc(β1-4)[GlcNAc(β1-6)GalNAc(β1-6)]GlcNAc(α1-
Glc(β1-4)[GlcNAc(β1-6)GalNAc(β1-6)]GlcNAc(β1-
Glc(α1-4)[GlcNAc(α1-6)GalNAc(α1-6)]Man(α1-
Glc(α1-4)[GlcNAc(α1-6)GalNAc(α1-6)]Man(β1-
Glc(α1-4)[GlcNAc(α1-6)GalNAc(β1-6)]Man(α1-
Glc(α1-4)[GlcNAc(α1-6)GalNAc(β1-6)]Man(β1-
Glc(α1-4)[GlcNAc(β1-6)GalNAc(α1-6)]Man(α1-
Glc(α1-4)[GlcNAc(β1-6)GalNAc(α1-6)]Man(β1-
Glc(α1-4)[GlcNAc(β1-6)GalNAc(β1-6)]Man(α1-
Glc(α1-4)[GlcNAc(β1-6)GalNAc(β1-6)]Man(β1-
Glc(β1-4)[GlcNAc(α1-6)GalNAc(α1-6)]Man(α1-
Glc(β1-4)[GlcNAc(α1-6)GalNAc(α1-6)]Man(β1-
Glc(β1-4)[GlcNAc(α1-6)GalNAc(β1-6)]Man(α1-
Glc(β1-4)[GlcNAc(α1-6)GalNAc(β1-6)]Man(β1-
Glc(β1-4)[GlcNAc(β1-6)GalNAc(α1-6)]Man(α1-
Glc(β1-4)[GlcNAc(β1-6)GalNAc(α1-6)]Man(β1-
Glc(β1-4)[GlcNAc(β1-6)GalNAc(β1-6)]Man(α1-
Glc(β1-4)[GlcNAc(β1-6)GalNAc(β1-6)]Man(β1-
Glc(α1-4)[GlcNAc(α1-6)Glc(α1-6)]Gal(α1-
Glc(α1-4)[GlcNAc(α1-6)Glc(α1-6)]Gal(β1-
Glc(α1-4)[GlcNAc(α1-6)Glc(β1-6)]Gal(α1-
Glc(α1-4)[GlcNAc(α1-6)Glc(β1-6)]Gal(β1-
Glc(α1-4)[GlcNAc(β1-6)Glc(α1-6)]Gal(α1-
Glc(α1-4)[GlcNAc(β1-6)Glc(α1-6)]Gal(β1-
Glc(α1-4)[GlcNAc(β1-6)Glc(β1-6)]Gal(α1-
Glc(α1-4)[GlcNAc(β1-6)Glc(β1-6)]Gal(β1-
Glc(β1-4)[GlcNAc(α1-6)Glc(α1-6)]Gal(α1-
Glc(β1-4)[GlcNAc(α1-6)Glc(α1-6)]Gal(β1-
Glc(β1-4)[GlcNAc(α1-6)Glc(β1-6)]Gal(α1-
Glc(β1-4)[GlcNAc(α1-6)Glc(β1-6)]Gal(β1-
Glc(β1-4)[GlcNAc(β1-6)Glc(α1-6)]Gal(α1-
Glc(β1-4)[GlcNAc(β1-6)Glc(α1-6)]Gal(β1-
Glc(β1-4)[GlcNAc(β1-6)Glc(β1-6)]Gal(α1-
Glc(β1-4)[GlcNAc(β1-6)Glc(β1-6)]Gal(β1-
Glc(α1-4)[GlcNAc(α1-6)Glc(α1-6)]GalNAc(α1-
Glc(α1-4)[GlcNAc(α1-6)Glc(α1-6)]GalNAc(β1-
Glc(α1-4)[GlcNAc(α1-6)Glc(β1-6)]GalNAc(α1-
Glc(α1-4)[GlcNAc(α1-6)Glc(β1-6)]GalNAc(β1-
Glc(α1-4)[GlcNAc(β1-6)Glc(α1-6)]GalNAc(α1-
Glc(α1-4)[GlcNAc(β1-6)Glc(α1-6)]GalNAc(β1-
Glc(α1-4)[GlcNAc(β1-6)Glc(β1-6)]GalNAc(α1-
Glc(α1-4)[GlcNAc(β1-6)Glc(β1-6)]GalNAc(β1-
Glc(β1-4)[GlcNAc(α1-6)Glc(α1-6)]GalNAc(α1-
Glc(β1-4)[GlcNAc(α1-6)Glc(α1-6)]GalNAc(β1-
Glc(β1-4)[GlcNAc(α1-6)Glc(β1-6)]GalNAc(α1-
Glc(β1-4)[GlcNAc(α1-6)Glc(β1-6)]GalNAc(β1-
Glc(β1-4)[GlcNAc(β1-6)Glc(α1-6)]GalNAc(α1-
Glc(β1-4)[GlcNAc(β1-6)Glc(α1-6)]GalNAc(β1-
Glc(β1-4)[GlcNAc(β1-6)Glc(β1-6)]GalNAc(α1-
Glc(β1-4)[GlcNAc(β1-6)Glc(β1-6)]GalNAc(β1-
Glc(α1-4)[GlcNAc(α1-6)Glc(α1-6)]Glc(α1-
Glc(α1-4)[GlcNAc(α1-6)Glc(α1-6)]Glc(β1-
Glc(α1-4)[GlcNAc(α1-6)Glc(β1-6)]Glc(α1-
Glc(α1-4)[GlcNAc(α1-6)Glc(β1-6)]Glc(β1-
Glc(α1-4)[GlcNAc(β1-6)Glc(α1-6)]Glc(α1-
Glc(α1-4)[GlcNAc(β1-6)Glc(α1-6)]Glc(β1-
Glc(α1-4)[GlcNAc(β1-6)Glc(β1-6)]Glc(α1-
Glc(α1-4)[GlcNAc(β1-6)Glc(β1-6)]Glc(β1-
Glc(β1-4)[GlcNAc(α1-6)Glc(α1-6)]Glc(α1-
Glc(β1-4)[GlcNAc(α1-6)Glc(α1-6)]Glc(β1-
Glc(β1-4)[GlcNAc(α1-6)Glc(β1-6)]Glc(α1-
Glc(β1-4)[GlcNAc(α1-6)Glc(β1-6)]Glc(β1-
Glc(β1-4)[GlcNAc(β1-6)Glc(α1-6)]Glc(α1-
Glc(β1-4)[GlcNAc(β1-6)Glc(α1-6)]Glc(β1-
Glc(β1-4)[GlcNAc(β1-6)Glc(β1-6)]Glc(α1-
Glc(β1-4)[GlcNAc(β1-6)Glc(β1-6)]Glc(β1-
Glc(α1-4)[GlcNAc(α1-6)Glc(α1-6)]GlcNAc(α1-
Glc(α1-4)[GlcNAc(α1-6)Glc(α1-6)]GlcNAc(β1-
Glc(α1-4)[GlcNAc(α1-6)Glc(β1-6)]GlcNAc(α1-
Glc(α1-4)[GlcNAc(α1-6)Glc(β1-6)]GlcNAc(β1-
Glc(α1-4)[GlcNAc(β1-6)Glc(α1-6)]GlcNAc(α1-
Glc(α1-4)[GlcNAc(β1-6)Glc(α1-6)]GlcNAc(β1-
Glc(α1-4)[GlcNAc(β1-6)Glc(β1-6)]GlcNAc(α1-
Glc(α1-4)[GlcNAc(β1-6)Glc(β1-6)]GlcNAc(β1-
Glc(β1-4)[GlcNAc(α1-6)Glc(α1-6)]GlcNAc(α1-
Glc(β1-4)[GlcNAc(α1-6)Glc(α1-6)]GlcNAc(β1-
Glc(β1-4)[GlcNAc(α1-6)Glc(β1-6)]GlcNAc(α1-
Glc(β1-4)[GlcNAc(α1-6)Glc(β1-6)]GlcNAc(β1-
Glc(β1-4)[GlcNAc(β1-6)Glc(α1-6)]GlcNAc(α1-
Glc(β1-4)[GlcNAc(β1-6)Glc(α1-6)]GlcNAc(β1-
Glc(β1-4)[GlcNAc(β1-6)Glc(β1-6)]GlcNAc(α1-
Glc(β1-4)[GlcNAc(β1-6)Glc(β1-6)]GlcNAc(β1-
Glc(α1-4)[GlcNAc(α1-6)Glc(α1-6)]Man(α1-
Glc(α1-4)[GlcNAc(α1-6)Glc(α1-6)]Man(β1-
Glc(α1-4)[GlcNAc(α1-6)Glc(β1-6)]Man(α1-
Glc(α1-4)[GlcNAc(α1-6)Glc(β1-6)]Man(β1-
Glc(α1-4)[GlcNAc(β1-6)Glc(α1-6)]Man(α1-
Glc(α1-4)[GlcNAc(β1-6)Glc(α1-6)]Man(β1-
Glc(α1-4)[GlcNAc(β1-6)Glc(β1-6)]Man(α1-
Glc(α1-4)[GlcNAc(β1-6)Glc(β1-6)]Man(β1-
Glc(β1-4)[GlcNAc(α1-6)Glc(α1-6)]Man(α1-
Glc(β1-4)[GlcNAc(α1-6)Glc(α1-6)]Man(β1-
Glc(β1-4)[GlcNAc(α1-6)Glc(β1-6)]Man(α1-
Glc(β1-4)[GlcNAc(α1-6)Glc(β1-6)]Man(β1-
Glc(β1-4)[GlcNAc(β1-6)Glc(α1-6)]Man(α1-
Glc(β1-4)[GlcNAc(β1-6)Glc(α1-6)]Man(β1-
Glc(β1-4)[GlcNAc(β1-6)Glc(β1-6)]Man(α1-
Glc(β1-4)[GlcNAc(β1-6)Glc(β1-6)]Man(β1-
Glc(α1-4)[GlcNAc(α1-6)GlcNAc(α1-6)]Gal(α1-
Glc(α1-4)[GlcNAc(α1-6)GlcNAc(α1-6)]Gal(β1-
Glc(α1-4)[GlcNAc(α1-6)GlcNAc(β1-6)]Gal(α1-
Glc(α1-4)[GlcNAc(α1-6)GlcNAc(β1-6)]Gal(β1-
Glc(α1-4)[GlcNAc(β1-6)GlcNAc(α1-6)]Gal(α1-
Glc(α1-4)[GlcNAc(β1-6)GlcNAc(α1-6)]Gal(β1-
Glc(α1-4)[GlcNAc(β1-6)GlcNAc(β1-6)]Gal(α1-
Glc(α1-4)[GlcNAc(β1-6)GlcNAc(β1-6)]Gal(β1-
Glc(β1-4)[GlcNAc(α1-6)GlcNAc(α1-6)]Gal(α1-
Glc(β1-4)[GlcNAc(α1-6)GlcNAc(α1-6)]Gal(β1-
Glc(β1-4)[GlcNAc(α1-6)GlcNAc(β1-6)]Gal(α1-
Glc(β1-4)[GlcNAc(α1-6)GlcNAc(β1-6)]Gal(β1-
Glc(β1-4)[GlcNAc(β1-6)GlcNAc(α1-6)]Gal(α1-
Glc(β1-4)[GlcNAc(β1-6)GlcNAc(α1-6)]Gal(β1-
Glc(β1-4)[GlcNAc(β1-6)GlcNAc(β1-6)]Gal(α1-
Glc(β1-4)[GlcNAc(β1-6)GlcNAc(β1-6)]Gal(β1-
Glc(α1-4)[GlcNAc(α1-6)GlcNAc(α1-6)]GalNAc(α1-
Glc(α1-4)[GlcNAc(α1-6)GlcNAc(α1-6)]GalNAc(β1-
Glc(α1-4)[GlcNAc(α1-6)GlcNAc(β1-6)]GalNAc(α1-
Glc(α1-4)[GlcNAc(α1-6)GlcNAc(β1-6)]GalNAc(β1-
Glc(α1-4)[GlcNAc(β1-6)GlcNAc(α1-6)]GalNAc(α1-
Glc(α1-4)[GlcNAc(β1-6)GlcNAc(α1-6)]GalNAc(β1-
Glc(α1-4)[GlcNAc(β1-6)GlcNAc(β1-6)]GalNAc(α1-
Glc(α1-4)[GlcNAc(β1-6)GlcNAc(β1-6)]GalNAc(β1-
Glc(β1-4)[GlcNAc(α1-6)GlcNAc(α1-6)]GalNAc(α1-
Glc(β1-4)[GlcNAc(α1-6)GlcNAc(α1-6)]GalNAc(β1-
Glc(β1-4)[GlcNAc(α1-6)GlcNAc(β1-6)]GalNAc(α1-
Glc(β1-4)[GlcNAc(α1-6)GlcNAc(β1-6)]GalNAc(β1-
Glc(β1-4)[GlcNAc(β1-6)GlcNAc(α1-6)]GalNAc(α1-
Glc(β1-4)[GlcNAc(β1-6)GlcNAc(α1-6)]GalNAc(β1-
Glc(β1-4)[GlcNAc(β1-6)GlcNAc(β1-6)]GalNAc(α1-
Glc(β1-4)[GlcNAc(β1-6)GlcNAc(β1-6)]GalNAc(β1-
Glc(α1-4)[GlcNAc(α1-6)GlcNAc(α1-6)]Glc(α1-
Glc(α1-4)[GlcNAc(α1-6)GlcNAc(α1-6)]Glc(β1-
Glc(α1-4)[GlcNAc(α1-6)GlcNAc(β1-6)]Glc(α1-
Glc(α1-4)[GlcNAc(α1-6)GlcNAc(β1-6)]Glc(β1-
Glc(α1-4)[GlcNAc(β1-6)GlcNAc(α1-6)]Glc(α1-
Glc(α1-4)[GlcNAc(β1-6)GlcNAc(α1-6)]Glc(β1-
Glc(α1-4)[GlcNAc(β1-6)GlcNAc(β1-6)]Glc(α1-
Glc(α1-4)[GlcNAc(β1-6)GlcNAc(β1-6)]Glc(β1-
Glc(β1-4)[GlcNAc(α1-6)GlcNAc(α1-6)]Glc(α1-
Glc(β1-4)[GlcNAc(α1-6)GlcNAc(α1-6)]Glc(β1-
Glc(β1-4)[GlcNAc(α1-6)GlcNAc(β1-6)]Glc(α1-
Glc(β1-4)[GlcNAc(α1-6)GlcNAc(β1-6)]Glc(β1-
Glc(β1-4)[GlcNAc(β1-6)GlcNAc(α1-6)]Glc(α1-
Glc(β1-4)[GlcNAc(β1-6)GlcNAc(α1-6)]Glc(β1-
Glc(β1-4)[GlcNAc(β1-6)GlcNAc(β1-6)]Glc(α1-
Glc(β1-4)[GlcNAc(β1-6)GlcNAc(β1-6)]Glc(β1-
Glc(α1-4)[GlcNAc(α1-6)GlcNAc(α1-6)]GlcNAc(α1-
Glc(α1-4)[GlcNAc(α1-6)GlcNAc(α1-6)]GlcNAc(β1-
Glc(α1-4)[GlcNAc(α1-6)GlcNAc(β1-6)]GlcNAc(α1-
Glc(α1-4)[GlcNAc(α1-6)GlcNAc(β1-6)]GlcNAc(β1-
Glc(α1-4)[GlcNAc(β1-6)GlcNAc(α1-6)]GlcNAc(α1-
Glc(α1-4)[GlcNAc(β1-6)GlcNAc(α1-6)]GlcNAc(β1-
Glc(α1-4)[GlcNAc(β1-6)GlcNAc(β1-6)]GlcNAc(α1-
Glc(α1-4)[GlcNAc(β1-6)GlcNAc(β1-6)]GlcNAc(β1-
Glc(β1-4)[GlcNAc(α1-6)GlcNAc(α1-6)]GlcNAc(α1-
Glc(β1-4)[GlcNAc(α1-6)GlcNAc(α1-6)]GlcNAc(β1-
Glc(β1-4)[GlcNAc(α1-6)GlcNAc(β1-6)]GlcNAc(α1-
Glc(β1-4)[GlcNAc(α1-6)GlcNAc(β1-6)]GlcNAc(β1-
Glc(β1-4)[GlcNAc(β1-6)GlcNAc(α1-6)]GlcNAc(α1-
Glc(β1-4)[GlcNAc(β1-6)GlcNAc(α1-6)]GlcNAc(β1-
Glc(β1-4)[GlcNAc(β1-6)GlcNAc(β1-6)]GlcNAc(α1-
Glc(β1-4)[GlcNAc(β1-6)GlcNAc(β1-6)]GlcNAc(β1-
Glc(α1-4)[GlcNAc(α1-6)GlcNAc(α1-6)]Man(α1-
Glc(α1-4)[GlcNAc(α1-6)GlcNAc(α1-6)]Man(β1-
Glc(α1-4)[GlcNAc(α1-6)GlcNAc(β1-6)]Man(α1-
Glc(α1-4)[GlcNAc(α1-6)GlcNAc(β1-6)]Man(β1-
Glc(α1-4)[GlcNAc(β1-6)GlcNAc(α1-6)]Man(α1-
Glc(α1-4)[GlcNAc(β1-6)GlcNAc(α1-6)]Man(β1-
Glc(α1-4)[GlcNAc(β1-6)GlcNAc(β1-6)]Man(α1-
Glc(α1-4)[GlcNAc(β1-6)GlcNAc(β1-6)]Man(β1-
Glc(β1-4)[GlcNAc(α1-6)GlcNAc(α1-6)]Man(α1-
Glc(β1-4)[GlcNAc(α1-6)GlcNAc(α1-6)]Man(β1-
Glc(β1-4)[GlcNAc(α1-6)GlcNAc(β1-6)]Man(α1-
Glc(β1-4)[GlcNAc(α1-6)GlcNAc(β1-6)]Man(β1-
Glc(β1-4)[GlcNAc(β1-6)GlcNAc(α1-6)]Man(α1-
Glc(β1-4)[GlcNAc(β1-6)GlcNAc(α1-6)]Man(β1-
Glc(β1-4)[GlcNAc(β1-6)GlcNAc(β1-6)]Man(α1-
Glc(β1-4)[GlcNAc(β1-6)GlcNAc(β1-6)]Man(β1-
Glc(α1-4)[GlcNAc(α1-6)Man(α1-6)]Gal(α1-
Glc(α1-4)[GlcNAc(α1-6)Man(α1-6)]Gal(β1-
Glc(α1-4)[GlcNAc(α1-6)Man(β1-6)]Gal(α1-
Glc(α1-4)[GlcNAc(α1-6)Man(β1-6)]Gal(β1-
Glc(α1-4)[GlcNAc(β1-6)Man(α1-6)]Gal(α1-
Glc(α1-4)[GlcNAc(β1-6)Man(α1-6)]Gal(β1-
Glc(α1-4)[GlcNAc(β1-6)Man(β1-6)]Gal(α1-
Glc(α1-4)[GlcNAc(β1-6)Man(β1-6)]Gal(β1-
Glc(β1-4)[GlcNAc(α1-6)Man(α1-6)]Gal(α1-
Glc(β1-4)[GlcNAc(α1-6)Man(α1-6)]Gal(β1-
Glc(β1-4)[GlcNAc(α1-6)Man(β1-6)]Gal(α1-
Glc(β1-4)[GlcNAc(α1-6)Man(β1-6)]Gal(β1-
Glc(β1-4)[GlcNAc(β1-6)Man(α1-6)]Gal(α1-
Glc(β1-4)[GlcNAc(β1-6)Man(α1-6)]Gal(β1-
Glc(β1-4)[GlcNAc(β1-6)Man(β1-6)]Gal(α1-
Glc(β1-4)[GlcNAc(β1-6)Man(β1-6)]Gal(β1-
Glc(α1-4)[GlcNAc(α1-6)Man(α1-6)]GalNAc(α1-
Glc(α1-4)[GlcNAc(α1-6)Man(α1-6)]GalNAc(β1-
Glc(α1-4)[GlcNAc(α1-6)Man(β1-6)]GalNAc(α1-
Glc(α1-4)[GlcNAc(α1-6)Man(β1-6)]GalNAc(β1-
Glc(α1-4)[GlcNAc(β1-6)Man(α1-6)]GalNAc(α1-
Glc(α1-4)[GlcNAc(β1-6)Man(α1-6)]GalNAc(β1-
Glc(α1-4)[GlcNAc(β1-6)Man(β1-6)]GalNAc(α1-
Glc(α1-4)[GlcNAc(β1-6)Man(β1-6)]GalNAc(β1-
Glc(β1-4)[GlcNAc(α1-6)Man(α1-6)]GalNAc(α1-
Glc(β1-4)[GlcNAc(α1-6)Man(α1-6)]GalNAc(β1-
Glc(β1-4)[GlcNAc(α1-6)Man(β1-6)]GalNAc(α1-
Glc(β1-4)[GlcNAc(α1-6)Man(β1-6)]GalNAc(β1-
Glc(β1-4)[GlcNAc(β1-6)Man(α1-6)]GalNAc(α1-
Glc(β1-4)[GlcNAc(β1-6)Man(α1-6)]GalNAc(β1-
Glc(β1-4)[GlcNAc(β1-6)Man(β1-6)]GalNAc(α1-
Glc(β1-4)[GlcNAc(β1-6)Man(β1-6)]GalNAc(β1-
Glc(α1-4)[GlcNAc(α1-6)Man(α1-6)]Glc(α1-
Glc(α1-4)[GlcNAc(α1-6)Man(α1-6)]Glc(β1-
Glc(α1-4)[GlcNAc(α1-6)Man(β1-6)]Glc(α1-
Glc(α1-4)[GlcNAc(α1-6)Man(β1-6)]Glc(β1-
Glc(α1-4)[GlcNAc(β1-6)Man(α1-6)]Glc(α1-
Glc(α1-4)[GlcNAc(β1-6)Man(α1-6)]Glc(β1-
Glc(α1-4)[GlcNAc(β1-6)Man(β1-6)]Glc(α1-
Glc(α1-4)[GlcNAc(β1-6)Man(β1-6)]Glc(β1-
Glc(β1-4)[GlcNAc(α1-6)Man(α1-6)]Glc(α1-
Glc(β1-4)[GlcNAc(α1-6)Man(α1-6)]Glc(β1-
Glc(β1-4)[GlcNAc(α1-6)Man(β1-6)]Glc(α1-
Glc(β1-4)[GlcNAc(α1-6)Man(β1-6)]Glc(β1-
Glc(β1-4)[GlcNAc(β1-6)Man(α1-6)]Glc(α1-
Glc(β1-4)[GlcNAc(β1-6)Man(α1-6)]Glc(β1-
Glc(β1-4)[GlcNAc(β1-6)Man(β1-6)]Glc(α1-
Glc(β1-4)[GlcNAc(β1-6)Man(β1-6)]Glc(β1-
Glc(α1-4)[GlcNAc(α1-6)Man(α1-6)]GlcNAc(α1-
Glc(α1-4)[GlcNAc(α1-6)Man(α1-6)]GlcNAc(β1-
Glc(α1-4)[GlcNAc(α1-6)Man(β1-6)]GlcNAc(α1-
Glc(α1-4)[GlcNAc(α1-6)Man(β1-6)]GlcNAc(β1-
Glc(α1-4)[GlcNAc(β1-6)Man(α1-6)]GlcNAc(α1-
Glc(α1-4)[GlcNAc(β1-6)Man(α1-6)]GlcNAc(β1-
Glc(α1-4)[GlcNAc(β1-6)Man(β1-6)]GlcNAc(α1-
Glc(α1-4)[GlcNAc(β1-6)Man(β1-6)]GlcNAc(β1-
Glc(β1-4)[GlcNAc(α1-6)Man(α1-6)]GlcNAc(α1-
Glc(β1-4)[GlcNAc(α1-6)Man(α1-6)]GlcNAc(β1-
Glc(β1-4)[GlcNAc(α1-6)Man(β1-6)]GlcNAc(α1-
Glc(β1-4)[GlcNAc(α1-6)Man(β1-6)]GlcNAc(β1-
Glc(β1-4)[GlcNAc(β1-6)Man(α1-6)]GlcNAc(α1-
Glc(β1-4)[GlcNAc(β1-6)Man(α1-6)]GlcNAc(β1-
Glc(β1-4)[GlcNAc(β1-6)Man(β1-6)]GlcNAc(α1-
Glc(β1-4)[GlcNAc(β1-6)Man(β1-6)]GlcNAc(β1-
Glc(α1-4)[GlcNAc(α1-6)Man(α1-6)]Man(α1-
Glc(α1-4)[GlcNAc(α1-6)Man(α1-6)]Man(β1-
Glc(α1-4)[GlcNAc(α1-6)Man(β1-6)]Man(α1-
Glc(α1-4)[GlcNAc(α1-6)Man(β1-6)]Man(β1-
Glc(α1-4)[GlcNAc(β1-6)Man(α1-6)]Man(α1-
Glc(α1-4)[GlcNAc(β1-6)Man(α1-6)]Man(β1-
Glc(α1-4)[GlcNAc(β1-6)Man(β1-6)]Man(α1-
Glc(α1-4)[GlcNAc(β1-6)Man(β1-6)]Man(β1-
Glc(β1-4)[GlcNAc(α1-6)Man(α1-6)]Man(α1-
Glc(β1-4)[GlcNAc(α1-6)Man(α1-6)]Man(β1-
Glc(β1-4)[GlcNAc(α1-6)Man(β1-6)]Man(α1-
Glc(β1-4)[GlcNAc(α1-6)Man(β1-6)]Man(β1-
Glc(β1-4)[GlcNAc(β1-6)Man(α1-6)]Man(α1-
Glc(β1-4)[GlcNAc(β1-6)Man(α1-6)]Man(β1-
Glc(β1-4)[GlcNAc(β1-6)Man(β1-6)]Man(α1-
Glc(β1-4)[GlcNAc(β1-6)Man(β1-6)]Man(β1-
Glc(α1-4)[GlcNAc(α1-6)]Gal(α1-2)Gal(α1-
Glc(α1-4)[GlcNAc(α1-6)]Gal(α1-2)Gal(β1-
Glc(α1-4)[GlcNAc(α1-6)]Gal(β1-2)Gal(α1-
Glc(α1-4)[GlcNAc(α1-6)]Gal(β1-2)Gal(β1-
Glc(α1-4)[GlcNAc(β1-6)]Gal(α1-2)Gal(α1-
Glc(α1-4)[GlcNAc(β1-6)]Gal(α1-2)Gal(β1-
Glc(α1-4)[GlcNAc(β1-6)]Gal(β1-2)Gal(α1-
Glc(α1-4)[GlcNAc(β1-6)]Gal(β1-2)Gal(β1-
Glc(β1-4)[GlcNAc(α1-6)]Gal(α1-2)Gal(α1-
Glc(β1-4)[GlcNAc(α1-6)]Gal(α1-2)Gal(β1-
Glc(β1-4)[GlcNAc(α1-6)]Gal(β1-2)Gal(α1-
Glc(β1-4)[GlcNAc(α1-6)]Gal(β1-2)Gal(β1-
Glc(β1-4)[GlcNAc(β1-6)]Gal(α1-2)Gal(α1-
Glc(β1-4)[GlcNAc(β1-6)]Gal(α1-2)Gal(β1-
Glc(β1-4)[GlcNAc(β1-6)]Gal(β1-2)Gal(α1-
Glc(β1-4)[GlcNAc(β1-6)]Gal(β1-2)Gal(β1-
Glc(α1-4)[GlcNAc(α1-6)]Gal(α1-2)Glc(α1-
Glc(α1-4)[GlcNAc(α1-6)]Gal(α1-2)Glc(β1-
Glc(α1-4)[GlcNAc(α1-6)]Gal(β1-2)Glc(α1-
Glc(α1-4)[GlcNAc(α1-6)]Gal(β1-2)Glc(β1-
Glc(α1-4)[GlcNAc(β1-6)]Gal(α1-2)Glc(α1-
Glc(α1-4)[GlcNAc(β1-6)]Gal(α1-2)Glc(β1-
Glc(α1-4)[GlcNAc(β1-6)]Gal(β1-2)Glc(α1-
Glc(α1-4)[GlcNAc(β1-6)]Gal(β1-2)Glc(β1-
Glc(β1-4)[GlcNAc(α1-6)]Gal(α1-2)Glc(α1-
Glc(β1-4)[GlcNAc(α1-6)]Gal(α1-2)Glc(β1-
Glc(β1-4)[GlcNAc(α1-6)]Gal(β1-2)Glc(α1-
Glc(β1-4)[GlcNAc(α1-6)]Gal(β1-2)Glc(β1-
Glc(β1-4)[GlcNAc(β1-6)]Gal(α1-2)Glc(α1-
Glc(β1-4)[GlcNAc(β1-6)]Gal(α1-2)Glc(β1-
Glc(β1-4)[GlcNAc(β1-6)]Gal(β1-2)Glc(α1-
Glc(β1-4)[GlcNAc(β1-6)]Gal(β1-2)Glc(β1-
Glc(α1-4)[GlcNAc(α1-6)]Gal(α1-2)GlcA(α1-
Glc(α1-4)[GlcNAc(α1-6)]Gal(α1-2)GlcA(β1-
Glc(α1-4)[GlcNAc(α1-6)]Gal(β1-2)GlcA(α1-
Glc(α1-4)[GlcNAc(α1-6)]Gal(β1-2)GlcA(β1-
Glc(α1-4)[GlcNAc(β1-6)]Gal(α1-2)GlcA(α1-
Glc(α1-4)[GlcNAc(β1-6)]Gal(α1-2)GlcA(β1-
Glc(α1-4)[GlcNAc(β1-6)]Gal(β1-2)GlcA(α1-
Glc(α1-4)[GlcNAc(β1-6)]Gal(β1-2)GlcA(β1-
Glc(β1-4)[GlcNAc(α1-6)]Gal(α1-2)GlcA(α1-
Glc(β1-4)[GlcNAc(α1-6)]Gal(α1-2)GlcA(β1-
Glc(β1-4)[GlcNAc(α1-6)]Gal(β1-2)GlcA(α1-
Glc(β1-4)[GlcNAc(α1-6)]Gal(β1-2)GlcA(β1-
Glc(β1-4)[GlcNAc(β1-6)]Gal(α1-2)GlcA(α1-
Glc(β1-4)[GlcNAc(β1-6)]Gal(α1-2)GlcA(β1-
Glc(β1-4)[GlcNAc(β1-6)]Gal(β1-2)GlcA(α1-
Glc(β1-4)[GlcNAc(β1-6)]Gal(β1-2)GlcA(β1-
Glc(α1-4)[GlcNAc(α1-6)]Gal(α1-2)Man(α1-
Glc(α1-4)[GlcNAc(α1-6)]Gal(α1-2)Man(β1-
Glc(α1-4)[GlcNAc(α1-6)]Gal(β1-2)Man(α1-
Glc(α1-4)[GlcNAc(α1-6)]Gal(β1-2)Man(β1-
Glc(α1-4)[GlcNAc(β1-6)]Gal(α1-2)Man(α1-
Glc(α1-4)[GlcNAc(β1-6)]Gal(α1-2)Man(β1-
Glc(α1-4)[GlcNAc(β1-6)]Gal(β1-2)Man(α1-
Glc(α1-4)[GlcNAc(β1-6)]Gal(β1-2)Man(β1-
Glc(β1-4)[GlcNAc(α1-6)]Gal(α1-2)Man(α1-
Glc(β1-4)[GlcNAc(α1-6)]Gal(α1-2)Man(β1-
Glc(β1-4)[GlcNAc(α1-6)]Gal(β1-2)Man(α1-
Glc(β1-4)[GlcNAc(α1-6)]Gal(β1-2)Man(β1-
Glc(β1-4)[GlcNAc(β1-6)]Gal(α1-2)Man(α1-
Glc(β1-4)[GlcNAc(β1-6)]Gal(α1-2)Man(β1-
Glc(β1-4)[GlcNAc(β1-6)]Gal(β1-2)Man(α1-
Glc(β1-4)[GlcNAc(β1-6)]Gal(β1-2)Man(β1-
Glc(α1-4)[GlcNAc(α1-6)]Gal(α1-3)Gal(α1-
Glc(α1-4)[GlcNAc(α1-6)]Gal(α1-3)Gal(β1-
Glc(α1-4)[GlcNAc(α1-6)]Gal(β1-3)Gal(α1-
Glc(α1-4)[GlcNAc(α1-6)]Gal(β1-3)Gal(β1-
Glc(α1-4)[GlcNAc(β1-6)]Gal(α1-3)Gal(α1-
Glc(α1-4)[GlcNAc(β1-6)]Gal(α1-3)Gal(β1-
Glc(α1-4)[GlcNAc(β1-6)]Gal(β1-3)Gal(α1-
Glc(α1-4)[GlcNAc(β1-6)]Gal(β1-3)Gal(β1-
Glc(β1-4)[GlcNAc(α1-6)]Gal(α1-3)Gal(α1-
Glc(β1-4)[GlcNAc(α1-6)]Gal(α1-3)Gal(β1-
Glc(β1-4)[GlcNAc(α1-6)]Gal(β1-3)Gal(α1-
Glc(β1-4)[GlcNAc(α1-6)]Gal(β1-3)Gal(β1-
Glc(β1-4)[GlcNAc(β1-6)]Gal(α1-3)Gal(α1-
Glc(β1-4)[GlcNAc(β1-6)]Gal(α1-3)Gal(β1-
Glc(β1-4)[GlcNAc(β1-6)]Gal(β1-3)Gal(α1-
Glc(β1-4)[GlcNAc(β1-6)]Gal(β1-3)Gal(β1-
Glc(α1-4)[GlcNAc(α1-6)]Gal(α1-3)GalNAc(α1-
Glc(α1-4)[GlcNAc(α1-6)]Gal(α1-3)GalNAc(β1-
Glc(α1-4)[GlcNAc(α1-6)]Gal(β1-3)GalNAc(α1-
Glc(α1-4)[GlcNAc(α1-6)]Gal(β1-3)GalNAc(β1-
Glc(α1-4)[GlcNAc(β1-6)]Gal(α1-3)GalNAc(α1-
Glc(α1-4)[GlcNAc(β1-6)]Gal(α1-3)GalNAc(β1-
Glc(α1-4)[GlcNAc(β1-6)]Gal(β1-3)GalNAc(α1-
Glc(α1-4)[GlcNAc(β1-6)]Gal(β1-3)GalNAc(β1-
Glc(β1-4)[GlcNAc(α1-6)]Gal(α1-3)GalNAc(α1-
Glc(β1-4)[GlcNAc(α1-6)]Gal(α1-3)GalNAc(β1-
Glc(β1-4)[GlcNAc(α1-6)]Gal(β1-3)GalNAc(α1-
Glc(β1-4)[GlcNAc(α1-6)]Gal(β1-3)GalNAc(β1-
Glc(β1-4)[GlcNAc(β1-6)]Gal(α1-3)GalNAc(α1-
Glc(β1-4)[GlcNAc(β1-6)]Gal(α1-3)GalNAc(β1-
Glc(β1-4)[GlcNAc(β1-6)]Gal(β1-3)GalNAc(α1-
Glc(β1-4)[GlcNAc(β1-6)]Gal(β1-3)GalNAc(β1-
Glc(α1-4)[GlcNAc(α1-6)]Gal(α1-3)Glc(α1-
Glc(α1-4)[GlcNAc(α1-6)]Gal(α1-3)Glc(β1-
Glc(α1-4)[GlcNAc(α1-6)]Gal(β1-3)Glc(α1-
Glc(α1-4)[GlcNAc(α1-6)]Gal(β1-3)Glc(β1-
Glc(α1-4)[GlcNAc(β1-6)]Gal(α1-3)Glc(α1-
Glc(α1-4)[GlcNAc(β1-6)]Gal(α1-3)Glc(β1-
Glc(α1-4)[GlcNAc(β1-6)]Gal(β1-3)Glc(α1-
Glc(α1-4)[GlcNAc(β1-6)]Gal(β1-3)Glc(β1-
Glc(β1-4)[GlcNAc(α1-6)]Gal(α1-3)Glc(α1-
Glc(β1-4)[GlcNAc(α1-6)]Gal(α1-3)Glc(β1-
Glc(β1-4)[GlcNAc(α1-6)]Gal(β1-3)Glc(α1-
Glc(β1-4)[GlcNAc(α1-6)]Gal(β1-3)Glc(β1-
Glc(β1-4)[GlcNAc(β1-6)]Gal(α1-3)Glc(α1-
Glc(β1-4)[GlcNAc(β1-6)]Gal(α1-3)Glc(β1-
Glc(β1-4)[GlcNAc(β1-6)]Gal(β1-3)Glc(α1-
Glc(β1-4)[GlcNAc(β1-6)]Gal(β1-3)Glc(β1-
Glc(α1-4)[GlcNAc(α1-6)]Gal(α1-3)GlcA(α1-
Glc(α1-4)[GlcNAc(α1-6)]Gal(α1-3)GlcA(β1-
Glc(α1-4)[GlcNAc(α1-6)]Gal(β1-3)GlcA(α1-
Glc(α1-4)[GlcNAc(α1-6)]Gal(β1-3)GlcA(β1-
Glc(α1-4)[GlcNAc(β1-6)]Gal(α1-3)GlcA(α1-
Glc(α1-4)[GlcNAc(β1-6)]Gal(α1-3)GlcA(β1-
Glc(α1-4)[GlcNAc(β1-6)]Gal(β1-3)GlcA(α1-
Glc(α1-4)[GlcNAc(β1-6)]Gal(β1-3)GlcA(β1-
Glc(β1-4)[GlcNAc(α1-6)]Gal(α1-3)GlcA(α1-
Glc(β1-4)[GlcNAc(α1-6)]Gal(α1-3)GlcA(β1-
Glc(β1-4)[GlcNAc(α1-6)]Gal(β1-3)GlcA(α1-
Glc(β1-4)[GlcNAc(α1-6)]Gal(β1-3)GlcA(β1-
Glc(β1-4)[GlcNAc(β1-6)]Gal(α1-3)GlcA(α1-
Glc(β1-4)[GlcNAc(β1-6)]Gal(α1-3)GlcA(β1-
Glc(β1-4)[GlcNAc(β1-6)]Gal(β1-3)GlcA(α1-
Glc(β1-4)[GlcNAc(β1-6)]Gal(β1-3)GlcA(β1-
Glc(α1-4)[GlcNAc(α1-6)]Gal(α1-3)GlcNAc(α1-
Glc(α1-4)[GlcNAc(α1-6)]Gal(α1-3)GlcNAc(β1-
Glc(α1-4)[GlcNAc(α1-6)]Gal(β1-3)GlcNAc(α1-
Glc(α1-4)[GlcNAc(α1-6)]Gal(β1-3)GlcNAc(β1-
Glc(α1-4)[GlcNAc(β1-6)]Gal(α1-3)GlcNAc(α1-
Glc(α1-4)[GlcNAc(β1-6)]Gal(α1-3)GlcNAc(β1-
Glc(α1-4)[GlcNAc(β1-6)]Gal(β1-3)GlcNAc(α1-
Glc(α1-4)[GlcNAc(β1-6)]Gal(β1-3)GlcNAc(β1-
Glc(β1-4)[GlcNAc(α1-6)]Gal(α1-3)GlcNAc(α1-
Glc(β1-4)[GlcNAc(α1-6)]Gal(α1-3)GlcNAc(β1-
Glc(β1-4)[GlcNAc(α1-6)]Gal(β1-3)GlcNAc(α1-
Glc(β1-4)[GlcNAc(α1-6)]Gal(β1-3)GlcNAc(β1-
Glc(β1-4)[GlcNAc(β1-6)]Gal(α1-3)GlcNAc(α1-
Glc(β1-4)[GlcNAc(β1-6)]Gal(α1-3)GlcNAc(β1-
Glc(β1-4)[GlcNAc(β1-6)]Gal(β1-3)GlcNAc(α1-
Glc(β1-4)[GlcNAc(β1-6)]Gal(β1-3)GlcNAc(β1-
Glc(α1-4)[GlcNAc(α1-6)]Gal(α1-3)Man(α1-
Glc(α1-4)[GlcNAc(α1-6)]Gal(α1-3)Man(β1-
Glc(α1-4)[GlcNAc(α1-6)]Gal(β1-3)Man(α1-
Glc(α1-4)[GlcNAc(α1-6)]Gal(β1-3)Man(β1-
Glc(α1-4)[GlcNAc(β1-6)]Gal(α1-3)Man(α1-
Glc(α1-4)[GlcNAc(β1-6)]Gal(α1-3)Man(β1-
Glc(α1-4)[GlcNAc(β1-6)]Gal(β1-3)Man(α1-
Glc(α1-4)[GlcNAc(β1-6)]Gal(β1-3)Man(β1-
Glc(β1-4)[GlcNAc(α1-6)]Gal(α1-3)Man(α1-
Glc(β1-4)[GlcNAc(α1-6)]Gal(α1-3)Man(β1-
Glc(β1-4)[GlcNAc(α1-6)]Gal(β1-3)Man(α1-
Glc(β1-4)[GlcNAc(α1-6)]Gal(β1-3)Man(β1-
Glc(β1-4)[GlcNAc(β1-6)]Gal(α1-3)Man(α1-
Glc(β1-4)[GlcNAc(β1-6)]Gal(α1-3)Man(β1-
Glc(β1-4)[GlcNAc(β1-6)]Gal(β1-3)Man(α1-
Glc(β1-4)[GlcNAc(β1-6)]Gal(β1-3)Man(β1-
Glc(α1-4)[GlcNAc(α1-6)]Gal(α1-4)Gal(α1-
Glc(α1-4)[GlcNAc(α1-6)]Gal(α1-4)Gal(β1-
Glc(α1-4)[GlcNAc(α1-6)]Gal(β1-4)Gal(α1-
Glc(α1-4)[GlcNAc(α1-6)]Gal(β1-4)Gal(β1-
Glc(α1-4)[GlcNAc(β1-6)]Gal(α1-4)Gal(α1-
Glc(α1-4)[GlcNAc(β1-6)]Gal(α1-4)Gal(β1-
Glc(α1-4)[GlcNAc(β1-6)]Gal(β1-4)Gal(α1-
Glc(α1-4)[GlcNAc(β1-6)]Gal(β1-4)Gal(β1-
Glc(β1-4)[GlcNAc(α1-6)]Gal(α1-4)Gal(α1-
Glc(β1-4)[GlcNAc(α1-6)]Gal(α1-4)Gal(β1-
Glc(β1-4)[GlcNAc(α1-6)]Gal(β1-4)Gal(α1-
Glc(β1-4)[GlcNAc(α1-6)]Gal(β1-4)Gal(β1-
Glc(β1-4)[GlcNAc(β1-6)]Gal(α1-4)Gal(α1-
Glc(β1-4)[GlcNAc(β1-6)]Gal(α1-4)Gal(β1-
Glc(β1-4)[GlcNAc(β1-6)]Gal(β1-4)Gal(α1-
Glc(β1-4)[GlcNAc(β1-6)]Gal(β1-4)Gal(β1-
Glc(α1-4)[GlcNAc(α1-6)]Gal(α1-4)GalNAc(α1-
Glc(α1-4)[GlcNAc(α1-6)]Gal(α1-4)GalNAc(β1-
Glc(α1-4)[GlcNAc(α1-6)]Gal(β1-4)GalNAc(α1-
Glc(α1-4)[GlcNAc(α1-6)]Gal(β1-4)GalNAc(β1-
Glc(α1-4)[GlcNAc(β1-6)]Gal(α1-4)GalNAc(α1-
Glc(α1-4)[GlcNAc(β1-6)]Gal(α1-4)GalNAc(β1-
Glc(α1-4)[GlcNAc(β1-6)]Gal(β1-4)GalNAc(α1-
Glc(α1-4)[GlcNAc(β1-6)]Gal(β1-4)GalNAc(β1-
Glc(β1-4)[GlcNAc(α1-6)]Gal(α1-4)GalNAc(α1-
Glc(β1-4)[GlcNAc(α1-6)]Gal(α1-4)GalNAc(β1-
Glc(β1-4)[GlcNAc(α1-6)]Gal(β1-4)GalNAc(α1-
Glc(β1-4)[GlcNAc(α1-6)]Gal(β1-4)GalNAc(β1-
Glc(β1-4)[GlcNAc(β1-6)]Gal(α1-4)GalNAc(α1-
Glc(β1-4)[GlcNAc(β1-6)]Gal(α1-4)GalNAc(β1-
Glc(β1-4)[GlcNAc(β1-6)]Gal(β1-4)GalNAc(α1-
Glc(β1-4)[GlcNAc(β1-6)]Gal(β1-4)GalNAc(β1-
Glc(α1-4)[GlcNAc(α1-6)]Gal(α1-4)Glc(α1-
Glc(α1-4)[GlcNAc(α1-6)]Gal(α1-4)Glc(β1-
Glc(α1-4)[GlcNAc(α1-6)]Gal(β1-4)Glc(α1-
Glc(α1-4)[GlcNAc(α1-6)]Gal(β1-4)Glc(β1-
Glc(α1-4)[GlcNAc(β1-6)]Gal(α1-4)Glc(α1-
Glc(α1-4)[GlcNAc(β1-6)]Gal(α1-4)Glc(β1-
Glc(α1-4)[GlcNAc(β1-6)]Gal(β1-4)Glc(α1-
Glc(α1-4)[GlcNAc(β1-6)]Gal(β1-4)Glc(β1-
Glc(β1-4)[GlcNAc(α1-6)]Gal(α1-4)Glc(α1-
Glc(β1-4)[GlcNAc(α1-6)]Gal(α1-4)Glc(β1-
Glc(β1-4)[GlcNAc(α1-6)]Gal(β1-4)Glc(α1-
Glc(β1-4)[GlcNAc(α1-6)]Gal(β1-4)Glc(β1-
Glc(β1-4)[GlcNAc(β1-6)]Gal(α1-4)Glc(α1-
Glc(β1-4)[GlcNAc(β1-6)]Gal(α1-4)Glc(β1-
Glc(β1-4)[GlcNAc(β1-6)]Gal(β1-4)Glc(α1-
Glc(β1-4)[GlcNAc(β1-6)]Gal(β1-4)Glc(β1-
Glc(α1-4)[GlcNAc(α1-6)]Gal(α1-4)GlcA(α1-
Glc(α1-4)[GlcNAc(α1-6)]Gal(α1-4)GlcA(β1-
Glc(α1-4)[GlcNAc(α1-6)]Gal(β1-4)GlcA(α1-
Glc(α1-4)[GlcNAc(α1-6)]Gal(β1-4)GlcA(β1-
Glc(α1-4)[GlcNAc(β1-6)]Gal(α1-4)GlcA(α1-
Glc(α1-4)[GlcNAc(β1-6)]Gal(α1-4)GlcA(β1-
Glc(α1-4)[GlcNAc(β1-6)]Gal(β1-4)GlcA(α1-
Glc(α1-4)[GlcNAc(β1-6)]Gal(β1-4)GlcA(β1-
Glc(β1-4)[GlcNAc(α1-6)]Gal(α1-4)GlcA(α1-
Glc(β1-4)[GlcNAc(α1-6)]Gal(α1-4)GlcA(β1-
Glc(β1-4)[GlcNAc(α1-6)]Gal(β1-4)GlcA(α1-
Glc(β1-4)[GlcNAc(α1-6)]Gal(β1-4)GlcA(β1-
Glc(β1-4)[GlcNAc(β1-6)]Gal(α1-4)GlcA(α1-
Glc(β1-4)[GlcNAc(β1-6)]Gal(α1-4)GlcA(β1-
Glc(β1-4)[GlcNAc(β1-6)]Gal(β1-4)GlcA(α1-
Glc(β1-4)[GlcNAc(β1-6)]Gal(β1-4)GlcA(β1-
Glc(α1-4)[GlcNAc(α1-6)]Gal(α1-4)GlcNAc(α1-
Glc(α1-4)[GlcNAc(α1-6)]Gal(α1-4)GlcNAc(β1-
Glc(α1-4)[GlcNAc(α1-6)]Gal(β1-4)GlcNAc(α1-
Glc(α1-4)[GlcNAc(α1-6)]Gal(β1-4)GlcNAc(β1-
Glc(α1-4)[GlcNAc(β1-6)]Gal(α1-4)GlcNAc(α1-
Glc(α1-4)[GlcNAc(β1-6)]Gal(α1-4)GlcNAc(β1-
Glc(α1-4)[GlcNAc(β1-6)]Gal(β1-4)GlcNAc(α1-
Glc(α1-4)[GlcNAc(β1-6)]Gal(β1-4)GlcNAc(β1-
Glc(β1-4)[GlcNAc(α1-6)]Gal(α1-4)GlcNAc(α1-
Glc(β1-4)[GlcNAc(α1-6)]Gal(α1-4)GlcNAc(β1-
Glc(β1-4)[GlcNAc(α1-6)]Gal(β1-4)GlcNAc(α1-
Glc(β1-4)[GlcNAc(α1-6)]Gal(β1-4)GlcNAc(β1-
Glc(β1-4)[GlcNAc(β1-6)]Gal(α1-4)GlcNAc(α1-
Glc(β1-4)[GlcNAc(β1-6)]Gal(α1-4)GlcNAc(β1-
Glc(β1-4)[GlcNAc(β1-6)]Gal(β1-4)GlcNAc(α1-
Glc(β1-4)[GlcNAc(β1-6)]Gal(β1-4)GlcNAc(β1-
Glc(α1-4)[GlcNAc(α1-6)]Gal(α1-4)Man(α1-
Glc(α1-4)[GlcNAc(α1-6)]Gal(α1-4)Man(β1-
Glc(α1-4)[GlcNAc(α1-6)]Gal(β1-4)Man(α1-
Glc(α1-4)[GlcNAc(α1-6)]Gal(β1-4)Man(β1-
Glc(α1-4)[GlcNAc(β1-6)]Gal(α1-4)Man(α1-
Glc(α1-4)[GlcNAc(β1-6)]Gal(α1-4)Man(β1-
Glc(α1-4)[GlcNAc(β1-6)]Gal(β1-4)Man(α1-
Glc(α1-4)[GlcNAc(β1-6)]Gal(β1-4)Man(β1-
Glc(β1-4)[GlcNAc(α1-6)]Gal(α1-4)Man(α1-
Glc(β1-4)[GlcNAc(α1-6)]Gal(α1-4)Man(β1-
Glc(β1-4)[GlcNAc(α1-6)]Gal(β1-4)Man(α1-
Glc(β1-4)[GlcNAc(α1-6)]Gal(β1-4)Man(β1-
Glc(β1-4)[GlcNAc(β1-6)]Gal(α1-4)Man(α1-
Glc(β1-4)[GlcNAc(β1-6)]Gal(α1-4)Man(β1-
Glc(β1-4)[GlcNAc(β1-6)]Gal(β1-4)Man(α1-
Glc(β1-4)[GlcNAc(β1-6)]Gal(β1-4)Man(β1-
Glc(α1-4)[GlcNAc(α1-6)]Gal(α1-6)Gal(α1-
Glc(α1-4)[GlcNAc(α1-6)]Gal(α1-6)Gal(β1-
Glc(α1-4)[GlcNAc(α1-6)]Gal(β1-6)Gal(α1-
Glc(α1-4)[GlcNAc(α1-6)]Gal(β1-6)Gal(β1-
Glc(α1-4)[GlcNAc(β1-6)]Gal(α1-6)Gal(α1-
Glc(α1-4)[GlcNAc(β1-6)]Gal(α1-6)Gal(β1-
Glc(α1-4)[GlcNAc(β1-6)]Gal(β1-6)Gal(α1-
Glc(α1-4)[GlcNAc(β1-6)]Gal(β1-6)Gal(β1-
Glc(β1-4)[GlcNAc(α1-6)]Gal(α1-6)Gal(α1-
Glc(β1-4)[GlcNAc(α1-6)]Gal(α1-6)Gal(β1-
Glc(β1-4)[GlcNAc(α1-6)]Gal(β1-6)Gal(α1-
Glc(β1-4)[GlcNAc(α1-6)]Gal(β1-6)Gal(β1-
Glc(β1-4)[GlcNAc(β1-6)]Gal(α1-6)Gal(α1-
Glc(β1-4)[GlcNAc(β1-6)]Gal(α1-6)Gal(β1-
Glc(β1-4)[GlcNAc(β1-6)]Gal(β1-6)Gal(α1-
Glc(β1-4)[GlcNAc(β1-6)]Gal(β1-6)Gal(β1-
Glc(α1-4)[GlcNAc(α1-6)]Gal(α1-6)GalNAc(α1-
Glc(α1-4)[GlcNAc(α1-6)]Gal(α1-6)GalNAc(β1-
Glc(α1-4)[GlcNAc(α1-6)]Gal(β1-6)GalNAc(α1-
Glc(α1-4)[GlcNAc(α1-6)]Gal(β1-6)GalNAc(β1-
Glc(α1-4)[GlcNAc(β1-6)]Gal(α1-6)GalNAc(α1-
Glc(α1-4)[GlcNAc(β1-6)]Gal(α1-6)GalNAc(β1-
Glc(α1-4)[GlcNAc(β1-6)]Gal(β1-6)GalNAc(α1-
Glc(α1-4)[GlcNAc(β1-6)]Gal(β1-6)GalNAc(β1-
Glc(β1-4)[GlcNAc(α1-6)]Gal(α1-6)GalNAc(α1-
Glc(β1-4)[GlcNAc(α1-6)]Gal(α1-6)GalNAc(β1-
Glc(β1-4)[GlcNAc(α1-6)]Gal(β1-6)GalNAc(α1-
Glc(β1-4)[GlcNAc(α1-6)]Gal(β1-6)GalNAc(β1-
Glc(β1-4)[GlcNAc(β1-6)]Gal(α1-6)GalNAc(α1-
Glc(β1-4)[GlcNAc(β1-6)]Gal(α1-6)GalNAc(β1-
Glc(β1-4)[GlcNAc(β1-6)]Gal(β1-6)GalNAc(α1-
Glc(β1-4)[GlcNAc(β1-6)]Gal(β1-6)GalNAc(β1-
Glc(α1-4)[GlcNAc(α1-6)]Gal(α1-6)Glc(α1-
Glc(α1-4)[GlcNAc(α1-6)]Gal(α1-6)Glc(β1-
Glc(α1-4)[GlcNAc(α1-6)]Gal(β1-6)Glc(α1-
Glc(α1-4)[GlcNAc(α1-6)]Gal(β1-6)Glc(β1-
Glc(α1-4)[GlcNAc(β1-6)]Gal(α1-6)Glc(α1-
Glc(α1-4)[GlcNAc(β1-6)]Gal(α1-6)Glc(β1-
Glc(α1-4)[GlcNAc(β1-6)]Gal(β1-6)Glc(α1-
Glc(α1-4)[GlcNAc(β1-6)]Gal(β1-6)Glc(β1-
Glc(β1-4)[GlcNAc(α1-6)]Gal(α1-6)Glc(α1-
Glc(β1-4)[GlcNAc(α1-6)]Gal(α1-6)Glc(β1-
Glc(β1-4)[GlcNAc(α1-6)]Gal(β1-6)Glc(α1-
Glc(β1-4)[GlcNAc(α1-6)]Gal(β1-6)Glc(β1-
Glc(β1-4)[GlcNAc(β1-6)]Gal(α1-6)Glc(α1-
Glc(β1-4)[GlcNAc(β1-6)]Gal(α1-6)Glc(β1-
Glc(β1-4)[GlcNAc(β1-6)]Gal(β1-6)Glc(α1-
Glc(β1-4)[GlcNAc(β1-6)]Gal(β1-6)Glc(β1-
Glc(α1-4)[GlcNAc(α1-6)]Gal(α1-6)GlcNAc(α1-
Glc(α1-4)[GlcNAc(α1-6)]Gal(α1-6)GlcNAc(β1-
Glc(α1-4)[GlcNAc(α1-6)]Gal(β1-6)GlcNAc(α1-
Glc(α1-4)[GlcNAc(α1-6)]Gal(β1-6)GlcNAc(β1-
Glc(α1-4)[GlcNAc(β1-6)]Gal(α1-6)GlcNAc(α1-
Glc(α1-4)[GlcNAc(β1-6)]Gal(α1-6)GlcNAc(β1-
Glc(α1-4)[GlcNAc(β1-6)]Gal(β1-6)GlcNAc(α1-
Glc(α1-4)[GlcNAc(β1-6)]Gal(β1-6)GlcNAc(β1-
Glc(β1-4)[GlcNAc(α1-6)]Gal(α1-6)GlcNAc(α1-
Glc(β1-4)[GlcNAc(α1-6)]Gal(α1-6)GlcNAc(β1-
Glc(β1-4)[GlcNAc(α1-6)]Gal(β1-6)GlcNAc(α1-
Glc(β1-4)[GlcNAc(α1-6)]Gal(β1-6)GlcNAc(β1-
Glc(β1-4)[GlcNAc(β1-6)]Gal(α1-6)GlcNAc(α1-
Glc(β1-4)[GlcNAc(β1-6)]Gal(α1-6)GlcNAc(β1-
Glc(β1-4)[GlcNAc(β1-6)]Gal(β1-6)GlcNAc(α1-
Glc(β1-4)[GlcNAc(β1-6)]Gal(β1-6)GlcNAc(β1-
Glc(α1-4)[GlcNAc(α1-6)]Gal(α1-6)Man(α1-
Glc(α1-4)[GlcNAc(α1-6)]Gal(α1-6)Man(β1-
Glc(α1-4)[GlcNAc(α1-6)]Gal(β1-6)Man(α1-
Glc(α1-4)[GlcNAc(α1-6)]Gal(β1-6)Man(β1-
Glc(α1-4)[GlcNAc(β1-6)]Gal(α1-6)Man(α1-
Glc(α1-4)[GlcNAc(β1-6)]Gal(α1-6)Man(β1-
Glc(α1-4)[GlcNAc(β1-6)]Gal(β1-6)Man(α1-
Glc(α1-4)[GlcNAc(β1-6)]Gal(β1-6)Man(β1-
Glc(β1-4)[GlcNAc(α1-6)]Gal(α1-6)Man(α1-
Glc(β1-4)[GlcNAc(α1-6)]Gal(α1-6)Man(β1-
Glc(β1-4)[GlcNAc(α1-6)]Gal(β1-6)Man(α1-
Glc(β1-4)[GlcNAc(α1-6)]Gal(β1-6)Man(β1-
Glc(β1-4)[GlcNAc(β1-6)]Gal(α1-6)Man(α1-
Glc(β1-4)[GlcNAc(β1-6)]Gal(α1-6)Man(β1-
Glc(β1-4)[GlcNAc(β1-6)]Gal(β1-6)Man(α1-
Glc(β1-4)[GlcNAc(β1-6)]Gal(β1-6)Man(β1-
Glc(α1-4)[GlcNAc(α1-6)]GalNAc(α1-2)Gal(α1-
Glc(α1-4)[GlcNAc(α1-6)]GalNAc(α1-2)Gal(β1-
Glc(α1-4)[GlcNAc(α1-6)]GalNAc(β1-2)Gal(α1-
Glc(α1-4)[GlcNAc(α1-6)]GalNAc(β1-2)Gal(β1-
Glc(α1-4)[GlcNAc(β1-6)]GalNAc(α1-2)Gal(α1-
Glc(α1-4)[GlcNAc(β1-6)]GalNAc(α1-2)Gal(β1-
Glc(α1-4)[GlcNAc(β1-6)]GalNAc(β1-2)Gal(α1-
Glc(α1-4)[GlcNAc(β1-6)]GalNAc(β1-2)Gal(β1-
Glc(β1-4)[GlcNAc(α1-6)]GalNAc(α1-2)Gal(α1-
Glc(β1-4)[GlcNAc(α1-6)]GalNAc(α1-2)Gal(β1-
Glc(β1-4)[GlcNAc(α1-6)]GalNAc(β1-2)Gal(α1-
Glc(β1-4)[GlcNAc(α1-6)]GalNAc(β1-2)Gal(β1-
Glc(β1-4)[GlcNAc(β1-6)]GalNAc(α1-2)Gal(α1-
Glc(β1-4)[GlcNAc(β1-6)]GalNAc(α1-2)Gal(β1-
Glc(β1-4)[GlcNAc(β1-6)]GalNAc(β1-2)Gal(α1-
Glc(β1-4)[GlcNAc(β1-6)]GalNAc(β1-2)Gal(β1-
Glc(α1-4)[GlcNAc(α1-6)]GalNAc(α1-2)Glc(α1-
Glc(α1-4)[GlcNAc(α1-6)]GalNAc(α1-2)Glc(β1-
Glc(α1-4)[GlcNAc(α1-6)]GalNAc(β1-2)Glc(α1-
Glc(α1-4)[GlcNAc(α1-6)]GalNAc(β1-2)Glc(β1-
Glc(α1-4)[GlcNAc(β1-6)]GalNAc(α1-2)Glc(α1-
Glc(α1-4)[GlcNAc(β1-6)]GalNAc(α1-2)Glc(β1-
Glc(α1-4)[GlcNAc(β1-6)]GalNAc(β1-2)Glc(α1-
Glc(α1-4)[GlcNAc(β1-6)]GalNAc(β1-2)Glc(β1-
Glc(β1-4)[GlcNAc(α1-6)]GalNAc(α1-2)Glc(α1-
Glc(β1-4)[GlcNAc(α1-6)]GalNAc(α1-2)Glc(β1-
Glc(β1-4)[GlcNAc(α1-6)]GalNAc(β1-2)Glc(α1-
Glc(β1-4)[GlcNAc(α1-6)]GalNAc(β1-2)Glc(β1-
Glc(β1-4)[GlcNAc(β1-6)]GalNAc(α1-2)Glc(α1-
Glc(β1-4)[GlcNAc(β1-6)]GalNAc(α1-2)Glc(β1-
Glc(β1-4)[GlcNAc(β1-6)]GalNAc(β1-2)Glc(α1-
Glc(β1-4)[GlcNAc(β1-6)]GalNAc(β1-2)Glc(β1-
Glc(α1-4)[GlcNAc(α1-6)]GalNAc(α1-2)GlcA(α1-
Glc(α1-4)[GlcNAc(α1-6)]GalNAc(α1-2)GlcA(β1-
Glc(α1-4)[GlcNAc(α1-6)]GalNAc(β1-2)GlcA(α1-
Glc(α1-4)[GlcNAc(α1-6)]GalNAc(β1-2)GlcA(β1-
Glc(α1-4)[GlcNAc(β1-6)]GalNAc(α1-2)GlcA(α1-
Glc(α1-4)[GlcNAc(β1-6)]GalNAc(α1-2)GlcA(β1-
Glc(α1-4)[GlcNAc(β1-6)]GalNAc(β1-2)GlcA(α1-
Glc(α1-4)[GlcNAc(β1-6)]GalNAc(β1-2)GlcA(β1-
Glc(β1-4)[GlcNAc(α1-6)]GalNAc(α1-2)GlcA(α1-
Glc(β1-4)[GlcNAc(α1-6)]GalNAc(α1-2)GlcA(β1-
Glc(β1-4)[GlcNAc(α1-6)]GalNAc(β1-2)GlcA(α1-
Glc(β1-4)[GlcNAc(α1-6)]GalNAc(β1-2)GlcA(β1-
Glc(β1-4)[GlcNAc(β1-6)]GalNAc(α1-2)GlcA(α1-
Glc(β1-4)[GlcNAc(β1-6)]GalNAc(α1-2)GlcA(β1-
Glc(β1-4)[GlcNAc(β1-6)]GalNAc(β1-2)GlcA(α1-
Glc(β1-4)[GlcNAc(β1-6)]GalNAc(β1-2)GlcA(β1-
Glc(α1-4)[GlcNAc(α1-6)]GalNAc(α1-2)Man(α1-
Glc(α1-4)[GlcNAc(α1-6)]GalNAc(α1-2)Man(β1-
Glc(α1-4)[GlcNAc(α1-6)]GalNAc(β1-2)Man(α1-
Glc(α1-4)[GlcNAc(α1-6)]GalNAc(β1-2)Man(β1-
Glc(α1-4)[GlcNAc(β1-6)]GalNAc(α1-2)Man(α1-
Glc(α1-4)[GlcNAc(β1-6)]GalNAc(α1-2)Man(β1-
Glc(α1-4)[GlcNAc(β1-6)]GalNAc(β1-2)Man(α1-
Glc(α1-4)[GlcNAc(β1-6)]GalNAc(β1-2)Man(β1-
Glc(β1-4)[GlcNAc(α1-6)]GalNAc(α1-2)Man(α1-
Glc(β1-4)[GlcNAc(α1-6)]GalNAc(α1-2)Man(β1-
Glc(β1-4)[GlcNAc(α1-6)]GalNAc(β1-2)Man(α1-
Glc(β1-4)[GlcNAc(α1-6)]GalNAc(β1-2)Man(β1-
Glc(β1-4)[GlcNAc(β1-6)]GalNAc(α1-2)Man(α1-
Glc(β1-4)[GlcNAc(β1-6)]GalNAc(α1-2)Man(β1-
Glc(β1-4)[GlcNAc(β1-6)]GalNAc(β1-2)Man(α1-
Glc(β1-4)[GlcNAc(β1-6)]GalNAc(β1-2)Man(β1-
Glc(α1-4)[GlcNAc(α1-6)]GalNAc(α1-3)Gal(α1-
Glc(α1-4)[GlcNAc(α1-6)]GalNAc(α1-3)Gal(β1-
Glc(α1-4)[GlcNAc(α1-6)]GalNAc(β1-3)Gal(α1-
Glc(α1-4)[GlcNAc(α1-6)]GalNAc(β1-3)Gal(β1-
Glc(α1-4)[GlcNAc(β1-6)]GalNAc(α1-3)Gal(α1-
Glc(α1-4)[GlcNAc(β1-6)]GalNAc(α1-3)Gal(β1-
Glc(α1-4)[GlcNAc(β1-6)]GalNAc(β1-3)Gal(α1-
Glc(α1-4)[GlcNAc(β1-6)]GalNAc(β1-3)Gal(β1-
Glc(β1-4)[GlcNAc(α1-6)]GalNAc(α1-3)Gal(α1-
Glc(β1-4)[GlcNAc(α1-6)]GalNAc(α1-3)Gal(β1-
Glc(β1-4)[GlcNAc(α1-6)]GalNAc(β1-3)Gal(α1-
Glc(β1-4)[GlcNAc(α1-6)]GalNAc(β1-3)Gal(β1-
Glc(β1-4)[GlcNAc(β1-6)]GalNAc(α1-3)Gal(α1-
Glc(β1-4)[GlcNAc(β1-6)]GalNAc(α1-3)Gal(β1-
Glc(β1-4)[GlcNAc(β1-6)]GalNAc(β1-3)Gal(α1-
Glc(β1-4)[GlcNAc(β1-6)]GalNAc(β1-3)Gal(β1-
Glc(α1-4)[GlcNAc(α1-6)]GalNAc(α1-3)GalNAc(α1-
Glc(α1-4)[GlcNAc(α1-6)]GalNAc(α1-3)GalNAc(β1-
Glc(α1-4)[GlcNAc(α1-6)]GalNAc(β1-3)GalNAc(α1-
Glc(α1-4)[GlcNAc(α1-6)]GalNAc(β1-3)GalNAc(β1-
Glc(α1-4)[GlcNAc(β1-6)]GalNAc(α1-3)GalNAc(α1-
Glc(α1-4)[GlcNAc(β1-6)]GalNAc(α1-3)GalNAc(β1-
Glc(α1-4)[GlcNAc(β1-6)]GalNAc(β1-3)GalNAc(α1-
Glc(α1-4)[GlcNAc(β1-6)]GalNAc(β1-3)GalNAc(β1-
Glc(β1-4)[GlcNAc(α1-6)]GalNAc(α1-3)GalNAc(α1-
Glc(β1-4)[GlcNAc(α1-6)]GalNAc(α1-3)GalNAc(β1-
Glc(β1-4)[GlcNAc(α1-6)]GalNAc(β1-3)GalNAc(α1-
Glc(β1-4)[GlcNAc(α1-6)]GalNAc(β1-3)GalNAc(β1-
Glc(β1-4)[GlcNAc(β1-6)]GalNAc(α1-3)GalNAc(α1-
Glc(β1-4)[GlcNAc(β1-6)]GalNAc(α1-3)GalNAc(β1-
Glc(β1-4)[GlcNAc(β1-6)]GalNAc(β1-3)GalNAc(α1-
Glc(β1-4)[GlcNAc(β1-6)]GalNAc(β1-3)GalNAc(β1-
Glc(α1-4)[GlcNAc(α1-6)]GalNAc(α1-3)Glc(α1-
Glc(α1-4)[GlcNAc(α1-6)]GalNAc(α1-3)Glc(β1-
Glc(α1-4)[GlcNAc(α1-6)]GalNAc(β1-3)Glc(α1-
Glc(α1-4)[GlcNAc(α1-6)]GalNAc(β1-3)Glc(β1-
Glc(α1-4)[GlcNAc(β1-6)]GalNAc(α1-3)Glc(α1-
Glc(α1-4)[GlcNAc(β1-6)]GalNAc(α1-3)Glc(β1-
Glc(α1-4)[GlcNAc(β1-6)]GalNAc(β1-3)Glc(α1-
Glc(α1-4)[GlcNAc(β1-6)]GalNAc(β1-3)Glc(β1-
Glc(β1-4)[GlcNAc(α1-6)]GalNAc(α1-3)Glc(α1-
Glc(β1-4)[GlcNAc(α1-6)]GalNAc(α1-3)Glc(β1-
Glc(β1-4)[GlcNAc(α1-6)]GalNAc(β1-3)Glc(α1-
Glc(β1-4)[GlcNAc(α1-6)]GalNAc(β1-3)Glc(β1-
Glc(β1-4)[GlcNAc(β1-6)]GalNAc(α1-3)Glc(α1-
Glc(β1-4)[GlcNAc(β1-6)]GalNAc(α1-3)Glc(β1-
Glc(β1-4)[GlcNAc(β1-6)]GalNAc(β1-3)Glc(α1-
Glc(β1-4)[GlcNAc(β1-6)]GalNAc(β1-3)Glc(β1-
Glc(α1-4)[GlcNAc(α1-6)]GalNAc(α1-3)GlcA(α1-
Glc(α1-4)[GlcNAc(α1-6)]GalNAc(α1-3)GlcA(β1-
Glc(α1-4)[GlcNAc(α1-6)]GalNAc(β1-3)GlcA(α1-
Glc(α1-4)[GlcNAc(α1-6)]GalNAc(β1-3)GlcA(β1-
Glc(α1-4)[GlcNAc(β1-6)]GalNAc(α1-3)GlcA(α1-
Glc(α1-4)[GlcNAc(β1-6)]GalNAc(α1-3)GlcA(β1-
Glc(α1-4)[GlcNAc(β1-6)]GalNAc(β1-3)GlcA(α1-
Glc(α1-4)[GlcNAc(β1-6)]GalNAc(β1-3)GlcA(β1-
Glc(β1-4)[GlcNAc(α1-6)]GalNAc(α1-3)GlcA(α1-
Glc(β1-4)[GlcNAc(α1-6)]GalNAc(α1-3)GlcA(β1-
Glc(β1-4)[GlcNAc(α1-6)]GalNAc(β1-3)GlcA(α1-
Glc(β1-4)[GlcNAc(α1-6)]GalNAc(β1-3)GlcA(β1-
Glc(β1-4)[GlcNAc(β1-6)]GalNAc(α1-3)GlcA(α1-
Glc(β1-4)[GlcNAc(β1-6)]GalNAc(α1-3)GlcA(β1-
Glc(β1-4)[GlcNAc(β1-6)]GalNAc(β1-3)GlcA(α1-
Glc(β1-4)[GlcNAc(β1-6)]GalNAc(β1-3)GlcA(β1-
Glc(α1-4)[GlcNAc(α1-6)]GalNAc(α1-3)GlcNAc(α1-
Glc(α1-4)[GlcNAc(α1-6)]GalNAc(α1-3)GlcNAc(β1-
Glc(α1-4)[GlcNAc(α1-6)]GalNAc(β1-3)GlcNAc(α1-
Glc(α1-4)[GlcNAc(α1-6)]GalNAc(β1-3)GlcNAc(β1-
Glc(α1-4)[GlcNAc(β1-6)]GalNAc(α1-3)GlcNAc(α1-
Glc(α1-4)[GlcNAc(β1-6)]GalNAc(α1-3)GlcNAc(β1-
Glc(α1-4)[GlcNAc(β1-6)]GalNAc(β1-3)GlcNAc(α1-
Glc(α1-4)[GlcNAc(β1-6)]GalNAc(β1-3)GlcNAc(β1-
Glc(β1-4)[GlcNAc(α1-6)]GalNAc(α1-3)GlcNAc(α1-
Glc(β1-4)[GlcNAc(α1-6)]GalNAc(α1-3)GlcNAc(β1-
Glc(β1-4)[GlcNAc(α1-6)]GalNAc(β1-3)GlcNAc(α1-
Glc(β1-4)[GlcNAc(α1-6)]GalNAc(β1-3)GlcNAc(β1-
Glc(β1-4)[GlcNAc(β1-6)]GalNAc(α1-3)GlcNAc(α1-
Glc(β1-4)[GlcNAc(β1-6)]GalNAc(α1-3)GlcNAc(β1-
Glc(β1-4)[GlcNAc(β1-6)]GalNAc(β1-3)GlcNAc(α1-
Glc(β1-4)[GlcNAc(β1-6)]GalNAc(β1-3)GlcNAc(β1-
Glc(α1-4)[GlcNAc(α1-6)]GalNAc(α1-3)Man(α1-
Glc(α1-4)[GlcNAc(α1-6)]GalNAc(α1-3)Man(β1-
Glc(α1-4)[GlcNAc(α1-6)]GalNAc(β1-3)Man(α1-
Glc(α1-4)[GlcNAc(α1-6)]GalNAc(β1-3)Man(β1-
Glc(α1-4)[GlcNAc(β1-6)]GalNAc(α1-3)Man(α1-
Glc(α1-4)[GlcNAc(β1-6)]GalNAc(α1-3)Man(β1-
Glc(α1-4)[GlcNAc(β1-6)]GalNAc(β1-3)Man(α1-
Glc(α1-4)[GlcNAc(β1-6)]GalNAc(β1-3)Man(β1-
Glc(β1-4)[GlcNAc(α1-6)]GalNAc(α1-3)Man(α1-
Glc(β1-4)[GlcNAc(α1-6)]GalNAc(α1-3)Man(β1-
Glc(β1-4)[GlcNAc(α1-6)]GalNAc(β1-3)Man(α1-
Glc(β1-4)[GlcNAc(α1-6)]GalNAc(β1-3)Man(β1-
Glc(β1-4)[GlcNAc(β1-6)]GalNAc(α1-3)Man(α1-
Glc(β1-4)[GlcNAc(β1-6)]GalNAc(α1-3)Man(β1-
Glc(β1-4)[GlcNAc(β1-6)]GalNAc(β1-3)Man(α1-
Glc(β1-4)[GlcNAc(β1-6)]GalNAc(β1-3)Man(β1-
Glc(α1-4)[GlcNAc(α1-6)]GalNAc(α1-4)Gal(α1-
Glc(α1-4)[GlcNAc(α1-6)]GalNAc(α1-4)Gal(β1-
Glc(α1-4)[GlcNAc(α1-6)]GalNAc(β1-4)Gal(α1-
Glc(α1-4)[GlcNAc(α1-6)]GalNAc(β1-4)Gal(β1-
Glc(α1-4)[GlcNAc(β1-6)]GalNAc(α1-4)Gal(α1-
Glc(α1-4)[GlcNAc(β1-6)]GalNAc(α1-4)Gal(β1-
Glc(α1-4)[GlcNAc(β1-6)]GalNAc(β1-4)Gal(α1-
Glc(α1-4)[GlcNAc(β1-6)]GalNAc(β1-4)Gal(β1-
Glc(β1-4)[GlcNAc(α1-6)]GalNAc(α1-4)Gal(α1-
Glc(β1-4)[GlcNAc(α1-6)]GalNAc(α1-4)Gal(β1-
Glc(β1-4)[GlcNAc(α1-6)]GalNAc(β1-4)Gal(α1-
Glc(β1-4)[GlcNAc(α1-6)]GalNAc(β1-4)Gal(β1-
Glc(β1-4)[GlcNAc(β1-6)]GalNAc(α1-4)Gal(α1-
Glc(β1-4)[GlcNAc(β1-6)]GalNAc(α1-4)Gal(β1-
Glc(β1-4)[GlcNAc(β1-6)]GalNAc(β1-4)Gal(α1-
Glc(β1-4)[GlcNAc(β1-6)]GalNAc(β1-4)Gal(β1-
Glc(α1-4)[GlcNAc(α1-6)]GalNAc(α1-4)GalNAc(α1-
Glc(α1-4)[GlcNAc(α1-6)]GalNAc(α1-4)GalNAc(β1-
Glc(α1-4)[GlcNAc(α1-6)]GalNAc(β1-4)GalNAc(α1-
Glc(α1-4)[GlcNAc(α1-6)]GalNAc(β1-4)GalNAc(β1-
Glc(α1-4)[GlcNAc(β1-6)]GalNAc(α1-4)GalNAc(α1-
Glc(α1-4)[GlcNAc(β1-6)]GalNAc(α1-4)GalNAc(β1-
Glc(α1-4)[GlcNAc(β1-6)]GalNAc(β1-4)GalNAc(α1-
Glc(α1-4)[GlcNAc(β1-6)]GalNAc(β1-4)GalNAc(β1-
Glc(β1-4)[GlcNAc(α1-6)]GalNAc(α1-4)GalNAc(α1-
Glc(β1-4)[GlcNAc(α1-6)]GalNAc(α1-4)GalNAc(β1-
Glc(β1-4)[GlcNAc(α1-6)]GalNAc(β1-4)GalNAc(α1-
Glc(β1-4)[GlcNAc(α1-6)]GalNAc(β1-4)GalNAc(β1-
Glc(β1-4)[GlcNAc(β1-6)]GalNAc(α1-4)GalNAc(α1-
Glc(β1-4)[GlcNAc(β1-6)]GalNAc(α1-4)GalNAc(β1-
Glc(β1-4)[GlcNAc(β1-6)]GalNAc(β1-4)GalNAc(α1-
Glc(β1-4)[GlcNAc(β1-6)]GalNAc(β1-4)GalNAc(β1-
Glc(α1-4)[GlcNAc(α1-6)]GalNAc(α1-4)Glc(α1-
Glc(α1-4)[GlcNAc(α1-6)]GalNAc(α1-4)Glc(β1-
Glc(α1-4)[GlcNAc(α1-6)]GalNAc(β1-4)Glc(α1-
Glc(α1-4)[GlcNAc(α1-6)]GalNAc(β1-4)Glc(β1-
Glc(α1-4)[GlcNAc(β1-6)]GalNAc(α1-4)Glc(α1-
Glc(α1-4)[GlcNAc(β1-6)]GalNAc(α1-4)Glc(β1-
Glc(α1-4)[GlcNAc(β1-6)]GalNAc(β1-4)Glc(α1-
Glc(α1-4)[GlcNAc(β1-6)]GalNAc(β1-4)Glc(β1-
Glc(β1-4)[GlcNAc(α1-6)]GalNAc(α1-4)Glc(α1-
Glc(β1-4)[GlcNAc(α1-6)]GalNAc(α1-4)Glc(β1-
Glc(β1-4)[GlcNAc(α1-6)]GalNAc(β1-4)Glc(α1-
Glc(β1-4)[GlcNAc(α1-6)]GalNAc(β1-4)Glc(β1-
Glc(β1-4)[GlcNAc(β1-6)]GalNAc(α1-4)Glc(α1-
Glc(β1-4)[GlcNAc(β1-6)]GalNAc(α1-4)Glc(β1-
Glc(β1-4)[GlcNAc(β1-6)]GalNAc(β1-4)Glc(α1-
Glc(β1-4)[GlcNAc(β1-6)]GalNAc(β1-4)Glc(β1-
Glc(α1-4)[GlcNAc(α1-6)]GalNAc(α1-4)GlcA(α1-
Glc(α1-4)[GlcNAc(α1-6)]GalNAc(α1-4)GlcA(β1-
Glc(α1-4)[GlcNAc(α1-6)]GalNAc(β1-4)GlcA(α1-
Glc(α1-4)[GlcNAc(α1-6)]GalNAc(β1-4)GlcA(β1-
Glc(α1-4)[GlcNAc(β1-6)]GalNAc(α1-4)GlcA(α1-
Glc(α1-4)[GlcNAc(β1-6)]GalNAc(α1-4)GlcA(β1-
Glc(α1-4)[GlcNAc(β1-6)]GalNAc(β1-4)GlcA(α1-
Glc(α1-4)[GlcNAc(β1-6)]GalNAc(β1-4)GlcA(β1-
Glc(β1-4)[GlcNAc(α1-6)]GalNAc(α1-4)GlcA(α1-
Glc(β1-4)[GlcNAc(α1-6)]GalNAc(α1-4)GlcA(β1-
Glc(β1-4)[GlcNAc(α1-6)]GalNAc(β1-4)GlcA(α1-
Glc(β1-4)[GlcNAc(α1-6)]GalNAc(β1-4)GlcA(β1-
Glc(β1-4)[GlcNAc(β1-6)]GalNAc(α1-4)GlcA(α1-
Glc(β1-4)[GlcNAc(β1-6)]GalNAc(α1-4)GlcA(β1-
Glc(β1-4)[GlcNAc(β1-6)]GalNAc(β1-4)GlcA(α1-
Glc(β1-4)[GlcNAc(β1-6)]GalNAc(β1-4)GlcA(β1-
Glc(α1-4)[GlcNAc(α1-6)]GalNAc(α1-4)GlcNAc(α1-
Glc(α1-4)[GlcNAc(α1-6)]GalNAc(α1-4)GlcNAc(β1-
Glc(α1-4)[GlcNAc(α1-6)]GalNAc(β1-4)GlcNAc(α1-
Glc(α1-4)[GlcNAc(α1-6)]GalNAc(β1-4)GlcNAc(β1-
Glc(α1-4)[GlcNAc(β1-6)]GalNAc(α1-4)GlcNAc(α1-
Glc(α1-4)[GlcNAc(β1-6)]GalNAc(α1-4)GlcNAc(β1-
Glc(α1-4)[GlcNAc(β1-6)]GalNAc(β1-4)GlcNAc(α1-
Glc(α1-4)[GlcNAc(β1-6)]GalNAc(β1-4)GlcNAc(β1-
Glc(β1-4)[GlcNAc(α1-6)]GalNAc(α1-4)GlcNAc(α1-
Glc(β1-4)[GlcNAc(α1-6)]GalNAc(α1-4)GlcNAc(β1-
Glc(β1-4)[GlcNAc(α1-6)]GalNAc(β1-4)GlcNAc(α1-
Glc(β1-4)[GlcNAc(α1-6)]GalNAc(β1-4)GlcNAc(β1-
Glc(β1-4)[GlcNAc(β1-6)]GalNAc(α1-4)GlcNAc(α1-
Glc(β1-4)[GlcNAc(β1-6)]GalNAc(α1-4)GlcNAc(β1-
Glc(β1-4)[GlcNAc(β1-6)]GalNAc(β1-4)GlcNAc(α1-
Glc(β1-4)[GlcNAc(β1-6)]GalNAc(β1-4)GlcNAc(β1-
Glc(α1-4)[GlcNAc(α1-6)]GalNAc(α1-4)Man(α1-
Glc(α1-4)[GlcNAc(α1-6)]GalNAc(α1-4)Man(β1-
Glc(α1-4)[GlcNAc(α1-6)]GalNAc(β1-4)Man(α1-
Glc(α1-4)[GlcNAc(α1-6)]GalNAc(β1-4)Man(β1-
Glc(α1-4)[GlcNAc(β1-6)]GalNAc(α1-4)Man(α1-
Glc(α1-4)[GlcNAc(β1-6)]GalNAc(α1-4)Man(β1-
Glc(α1-4)[GlcNAc(β1-6)]GalNAc(β1-4)Man(α1-
Glc(α1-4)[GlcNAc(β1-6)]GalNAc(β1-4)Man(β1-
Glc(β1-4)[GlcNAc(α1-6)]GalNAc(α1-4)Man(α1-
Glc(β1-4)[GlcNAc(α1-6)]GalNAc(α1-4)Man(β1-
Glc(β1-4)[GlcNAc(α1-6)]GalNAc(β1-4)Man(α1-
Glc(β1-4)[GlcNAc(α1-6)]GalNAc(β1-4)Man(β1-
Glc(β1-4)[GlcNAc(β1-6)]GalNAc(α1-4)Man(α1-
Glc(β1-4)[GlcNAc(β1-6)]GalNAc(α1-4)Man(β1-
Glc(β1-4)[GlcNAc(β1-6)]GalNAc(β1-4)Man(α1-
Glc(β1-4)[GlcNAc(β1-6)]GalNAc(β1-4)Man(β1-
Glc(α1-4)[GlcNAc(α1-6)]GalNAc(α1-6)Gal(α1-
Glc(α1-4)[GlcNAc(α1-6)]GalNAc(α1-6)Gal(β1-
Glc(α1-4)[GlcNAc(α1-6)]GalNAc(β1-6)Gal(α1-
Glc(α1-4)[GlcNAc(α1-6)]GalNAc(β1-6)Gal(β1-
Glc(α1-4)[GlcNAc(β1-6)]GalNAc(α1-6)Gal(α1-
Glc(α1-4)[GlcNAc(β1-6)]GalNAc(α1-6)Gal(β1-
Glc(α1-4)[GlcNAc(β1-6)]GalNAc(β1-6)Gal(α1-
Glc(α1-4)[GlcNAc(β1-6)]GalNAc(β1-6)Gal(β1-
Glc(β1-4)[GlcNAc(α1-6)]GalNAc(α1-6)Gal(α1-
Glc(β1-4)[GlcNAc(α1-6)]GalNAc(α1-6)Gal(β1-
Glc(β1-4)[GlcNAc(α1-6)]GalNAc(β1-6)Gal(α1-
Glc(β1-4)[GlcNAc(α1-6)]GalNAc(β1-6)Gal(β1-
Glc(β1-4)[GlcNAc(β1-6)]GalNAc(α1-6)Gal(α1-
Glc(β1-4)[GlcNAc(β1-6)]GalNAc(α1-6)Gal(β1-
Glc(β1-4)[GlcNAc(β1-6)]GalNAc(β1-6)Gal(α1-
Glc(β1-4)[GlcNAc(β1-6)]GalNAc(β1-6)Gal(β1-
Glc(α1-4)[GlcNAc(α1-6)]GalNAc(α1-6)GalNAc(α1-
Glc(α1-4)[GlcNAc(α1-6)]GalNAc(α1-6)GalNAc(β1-
Glc(α1-4)[GlcNAc(α1-6)]GalNAc(β1-6)GalNAc(α1-
Glc(α1-4)[GlcNAc(α1-6)]GalNAc(β1-6)GalNAc(β1-
Glc(α1-4)[GlcNAc(β1-6)]GalNAc(α1-6)GalNAc(α1-
Glc(α1-4)[GlcNAc(β1-6)]GalNAc(α1-6)GalNAc(β1-
Glc(α1-4)[GlcNAc(β1-6)]GalNAc(β1-6)GalNAc(α1-
Glc(α1-4)[GlcNAc(β1-6)]GalNAc(β1-6)GalNAc(β1-
Glc(β1-4)[GlcNAc(α1-6)]GalNAc(α1-6)GalNAc(α1-
Glc(β1-4)[GlcNAc(α1-6)]GalNAc(α1-6)GalNAc(β1-
Glc(β1-4)[GlcNAc(α1-6)]GalNAc(β1-6)GalNAc(α1-
Glc(β1-4)[GlcNAc(α1-6)]GalNAc(β1-6)GalNAc(β1-
Glc(β1-4)[GlcNAc(β1-6)]GalNAc(α1-6)GalNAc(α1-
Glc(β1-4)[GlcNAc(β1-6)]GalNAc(α1-6)GalNAc(β1-
Glc(β1-4)[GlcNAc(β1-6)]GalNAc(β1-6)GalNAc(α1-
Glc(β1-4)[GlcNAc(β1-6)]GalNAc(β1-6)GalNAc(β1-
Glc(α1-4)[GlcNAc(α1-6)]GalNAc(α1-6)Glc(α1-
Glc(α1-4)[GlcNAc(α1-6)]GalNAc(α1-6)Glc(β1-
Glc(α1-4)[GlcNAc(α1-6)]GalNAc(β1-6)Glc(α1-
Glc(α1-4)[GlcNAc(α1-6)]GalNAc(β1-6)Glc(β1-
Glc(α1-4)[GlcNAc(β1-6)]GalNAc(α1-6)Glc(α1-
Glc(α1-4)[GlcNAc(β1-6)]GalNAc(α1-6)Glc(β1-
Glc(α1-4)[GlcNAc(β1-6)]GalNAc(β1-6)Glc(α1-
Glc(α1-4)[GlcNAc(β1-6)]GalNAc(β1-6)Glc(β1-
Glc(β1-4)[GlcNAc(α1-6)]GalNAc(α1-6)Glc(α1-
Glc(β1-4)[GlcNAc(α1-6)]GalNAc(α1-6)Glc(β1-
Glc(β1-4)[GlcNAc(α1-6)]GalNAc(β1-6)Glc(α1-
Glc(β1-4)[GlcNAc(α1-6)]GalNAc(β1-6)Glc(β1-
Glc(β1-4)[GlcNAc(β1-6)]GalNAc(α1-6)Glc(α1-
Glc(β1-4)[GlcNAc(β1-6)]GalNAc(α1-6)Glc(β1-
Glc(β1-4)[GlcNAc(β1-6)]GalNAc(β1-6)Glc(α1-
Glc(β1-4)[GlcNAc(β1-6)]GalNAc(β1-6)Glc(β1-
Glc(α1-4)[GlcNAc(α1-6)]GalNAc(α1-6)GlcNAc(α1-
Glc(α1-4)[GlcNAc(α1-6)]GalNAc(α1-6)GlcNAc(β1-
Glc(α1-4)[GlcNAc(α1-6)]GalNAc(β1-6)GlcNAc(α1-
Glc(α1-4)[GlcNAc(α1-6)]GalNAc(β1-6)GlcNAc(β1-
Glc(α1-4)[GlcNAc(β1-6)]GalNAc(α1-6)GlcNAc(α1-
Glc(α1-4)[GlcNAc(β1-6)]GalNAc(α1-6)GlcNAc(β1-
Glc(α1-4)[GlcNAc(β1-6)]GalNAc(β1-6)GlcNAc(α1-
Glc(α1-4)[GlcNAc(β1-6)]GalNAc(β1-6)GlcNAc(β1-
Glc(β1-4)[GlcNAc(α1-6)]GalNAc(α1-6)GlcNAc(α1-
Glc(β1-4)[GlcNAc(α1-6)]GalNAc(α1-6)GlcNAc(β1-
Glc(β1-4)[GlcNAc(α1-6)]GalNAc(β1-6)GlcNAc(α1-
Glc(β1-4)[GlcNAc(α1-6)]GalNAc(β1-6)GlcNAc(β1-
Glc(β1-4)[GlcNAc(β1-6)]GalNAc(α1-6)GlcNAc(α1-
Glc(β1-4)[GlcNAc(β1-6)]GalNAc(α1-6)GlcNAc(β1-
Glc(β1-4)[GlcNAc(β1-6)]GalNAc(β1-6)GlcNAc(α1-
Glc(β1-4)[GlcNAc(β1-6)]GalNAc(β1-6)GlcNAc(β1-
Glc(α1-4)[GlcNAc(α1-6)]GalNAc(α1-6)Man(α1-
Glc(α1-4)[GlcNAc(α1-6)]GalNAc(α1-6)Man(β1-
Glc(α1-4)[GlcNAc(α1-6)]GalNAc(β1-6)Man(α1-
Glc(α1-4)[GlcNAc(α1-6)]GalNAc(β1-6)Man(β1-
Glc(α1-4)[GlcNAc(β1-6)]GalNAc(α1-6)Man(α1-
Glc(α1-4)[GlcNAc(β1-6)]GalNAc(α1-6)Man(β1-
Glc(α1-4)[GlcNAc(β1-6)]GalNAc(β1-6)Man(α1-
Glc(α1-4)[GlcNAc(β1-6)]GalNAc(β1-6)Man(β1-
Glc(β1-4)[GlcNAc(α1-6)]GalNAc(α1-6)Man(α1-
Glc(β1-4)[GlcNAc(α1-6)]GalNAc(α1-6)Man(β1-
Glc(β1-4)[GlcNAc(α1-6)]GalNAc(β1-6)Man(α1-
Glc(β1-4)[GlcNAc(α1-6)]GalNAc(β1-6)Man(β1-
Glc(β1-4)[GlcNAc(β1-6)]GalNAc(α1-6)Man(α1-
Glc(β1-4)[GlcNAc(β1-6)]GalNAc(α1-6)Man(β1-
Glc(β1-4)[GlcNAc(β1-6)]GalNAc(β1-6)Man(α1-
Glc(β1-4)[GlcNAc(β1-6)]GalNAc(β1-6)Man(β1-
Glc(α1-4)[GlcNAc(α1-6)]Glc(α1-2)Gal(α1-
Glc(α1-4)[GlcNAc(α1-6)]Glc(α1-2)Gal(β1-
Glc(α1-4)[GlcNAc(α1-6)]Glc(β1-2)Gal(α1-
Glc(α1-4)[GlcNAc(α1-6)]Glc(β1-2)Gal(β1-
Glc(α1-4)[GlcNAc(β1-6)]Glc(α1-2)Gal(α1-
Glc(α1-4)[GlcNAc(β1-6)]Glc(α1-2)Gal(β1-
Glc(α1-4)[GlcNAc(β1-6)]Glc(β1-2)Gal(α1-
Glc(α1-4)[GlcNAc(β1-6)]Glc(β1-2)Gal(β1-
Glc(β1-4)[GlcNAc(α1-6)]Glc(α1-2)Gal(α1-
Glc(β1-4)[GlcNAc(α1-6)]Glc(α1-2)Gal(β1-
Glc(β1-4)[GlcNAc(α1-6)]Glc(β1-2)Gal(α1-
Glc(β1-4)[GlcNAc(α1-6)]Glc(β1-2)Gal(β1-
Glc(β1-4)[GlcNAc(β1-6)]Glc(α1-2)Gal(α1-
Glc(β1-4)[GlcNAc(β1-6)]Glc(α1-2)Gal(β1-
Glc(β1-4)[GlcNAc(β1-6)]Glc(β1-2)Gal(α1-
Glc(β1-4)[GlcNAc(β1-6)]Glc(β1-2)Gal(β1-
Glc(α1-4)[GlcNAc(α1-6)]Glc(α1-2)Glc(α1-
Glc(α1-4)[GlcNAc(α1-6)]Glc(α1-2)Glc(β1-
Glc(α1-4)[GlcNAc(α1-6)]Glc(β1-2)Glc(α1-
Glc(α1-4)[GlcNAc(α1-6)]Glc(β1-2)Glc(β1-
Glc(α1-4)[GlcNAc(β1-6)]Glc(α1-2)Glc(α1-
Glc(α1-4)[GlcNAc(β1-6)]Glc(α1-2)Glc(β1-
Glc(α1-4)[GlcNAc(β1-6)]Glc(β1-2)Glc(α1-
Glc(α1-4)[GlcNAc(β1-6)]Glc(β1-2)Glc(β1-
Glc(β1-4)[GlcNAc(α1-6)]Glc(α1-2)Glc(α1-
Glc(β1-4)[GlcNAc(α1-6)]Glc(α1-2)Glc(β1-
Glc(β1-4)[GlcNAc(α1-6)]Glc(β1-2)Glc(α1-
Glc(β1-4)[GlcNAc(α1-6)]Glc(β1-2)Glc(β1-
Glc(β1-4)[GlcNAc(β1-6)]Glc(α1-2)Glc(α1-
Glc(β1-4)[GlcNAc(β1-6)]Glc(α1-2)Glc(β1-
Glc(β1-4)[GlcNAc(β1-6)]Glc(β1-2)Glc(α1-
Glc(β1-4)[GlcNAc(β1-6)]Glc(β1-2)Glc(β1-
Glc(α1-4)[GlcNAc(α1-6)]Glc(α1-2)GlcA(α1-
Glc(α1-4)[GlcNAc(α1-6)]Glc(α1-2)GlcA(β1-
Glc(α1-4)[GlcNAc(α1-6)]Glc(β1-2)GlcA(α1-
Glc(α1-4)[GlcNAc(α1-6)]Glc(β1-2)GlcA(β1-
Glc(α1-4)[GlcNAc(β1-6)]Glc(α1-2)GlcA(α1-
Glc(α1-4)[GlcNAc(β1-6)]Glc(α1-2)GlcA(β1-
Glc(α1-4)[GlcNAc(β1-6)]Glc(β1-2)GlcA(α1-
Glc(α1-4)[GlcNAc(β1-6)]Glc(β1-2)GlcA(β1-
Glc(β1-4)[GlcNAc(α1-6)]Glc(α1-2)GlcA(α1-
Glc(β1-4)[GlcNAc(α1-6)]Glc(α1-2)GlcA(β1-
Glc(β1-4)[GlcNAc(α1-6)]Glc(β1-2)GlcA(α1-
Glc(β1-4)[GlcNAc(α1-6)]Glc(β1-2)GlcA(β1-
Glc(β1-4)[GlcNAc(β1-6)]Glc(α1-2)GlcA(α1-
Glc(β1-4)[GlcNAc(β1-6)]Glc(α1-2)GlcA(β1-
Glc(β1-4)[GlcNAc(β1-6)]Glc(β1-2)GlcA(α1-
Glc(β1-4)[GlcNAc(β1-6)]Glc(β1-2)GlcA(β1-
Glc(α1-4)[GlcNAc(α1-6)]Glc(α1-2)Man(α1-
Glc(α1-4)[GlcNAc(α1-6)]Glc(α1-2)Man(β1-
Glc(α1-4)[GlcNAc(α1-6)]Glc(β1-2)Man(α1-
Glc(α1-4)[GlcNAc(α1-6)]Glc(β1-2)Man(β1-
Glc(α1-4)[GlcNAc(β1-6)]Glc(α1-2)Man(α1-
Glc(α1-4)[GlcNAc(β1-6)]Glc(α1-2)Man(β1-
Glc(α1-4)[GlcNAc(β1-6)]Glc(β1-2)Man(α1-
Glc(α1-4)[GlcNAc(β1-6)]Glc(β1-2)Man(β1-
Glc(β1-4)[GlcNAc(α1-6)]Glc(α1-2)Man(α1-
Glc(β1-4)[GlcNAc(α1-6)]Glc(α1-2)Man(β1-
Glc(β1-4)[GlcNAc(α1-6)]Glc(β1-2)Man(α1-
Glc(β1-4)[GlcNAc(α1-6)]Glc(β1-2)Man(β1-
Glc(β1-4)[GlcNAc(β1-6)]Glc(α1-2)Man(α1-
Glc(β1-4)[GlcNAc(β1-6)]Glc(α1-2)Man(β1-
Glc(β1-4)[GlcNAc(β1-6)]Glc(β1-2)Man(α1-
Glc(β1-4)[GlcNAc(β1-6)]Glc(β1-2)Man(β1-
Glc(α1-4)[GlcNAc(α1-6)]Glc(α1-3)Gal(α1-
Glc(α1-4)[GlcNAc(α1-6)]Glc(α1-3)Gal(β1-
Glc(α1-4)[GlcNAc(α1-6)]Glc(β1-3)Gal(α1-
Glc(α1-4)[GlcNAc(α1-6)]Glc(β1-3)Gal(β1-
Glc(α1-4)[GlcNAc(β1-6)]Glc(α1-3)Gal(α1-
Glc(α1-4)[GlcNAc(β1-6)]Glc(α1-3)Gal(β1-
Glc(α1-4)[GlcNAc(β1-6)]Glc(β1-3)Gal(α1-
Glc(α1-4)[GlcNAc(β1-6)]Glc(β1-3)Gal(β1-
Glc(β1-4)[GlcNAc(α1-6)]Glc(α1-3)Gal(α1-
Glc(β1-4)[GlcNAc(α1-6)]Glc(α1-3)Gal(β1-
Glc(β1-4)[GlcNAc(α1-6)]Glc(β1-3)Gal(α1-
Glc(β1-4)[GlcNAc(α1-6)]Glc(β1-3)Gal(β1-
Glc(β1-4)[GlcNAc(β1-6)]Glc(α1-3)Gal(α1-
Glc(β1-4)[GlcNAc(β1-6)]Glc(α1-3)Gal(β1-
Glc(β1-4)[GlcNAc(β1-6)]Glc(β1-3)Gal(α1-
Glc(β1-4)[GlcNAc(β1-6)]Glc(β1-3)Gal(β1-
Glc(α1-4)[GlcNAc(α1-6)]Glc(α1-3)GalNAc(α1-
Glc(α1-4)[GlcNAc(α1-6)]Glc(α1-3)GalNAc(β1-
Glc(α1-4)[GlcNAc(α1-6)]Glc(β1-3)GalNAc(α1-
Glc(α1-4)[GlcNAc(α1-6)]Glc(β1-3)GalNAc(β1-
Glc(α1-4)[GlcNAc(β1-6)]Glc(α1-3)GalNAc(α1-
Glc(α1-4)[GlcNAc(β1-6)]Glc(α1-3)GalNAc(β1-
Glc(α1-4)[GlcNAc(β1-6)]Glc(β1-3)GalNAc(α1-
Glc(α1-4)[GlcNAc(β1-6)]Glc(β1-3)GalNAc(β1-
Glc(β1-4)[GlcNAc(α1-6)]Glc(α1-3)GalNAc(α1-
Glc(β1-4)[GlcNAc(α1-6)]Glc(α1-3)GalNAc(β1-
Glc(β1-4)[GlcNAc(α1-6)]Glc(β1-3)GalNAc(α1-
Glc(β1-4)[GlcNAc(α1-6)]Glc(β1-3)GalNAc(β1-
Glc(β1-4)[GlcNAc(β1-6)]Glc(α1-3)GalNAc(α1-
Glc(β1-4)[GlcNAc(β1-6)]Glc(α1-3)GalNAc(β1-
Glc(β1-4)[GlcNAc(β1-6)]Glc(β1-3)GalNAc(α1-
Glc(β1-4)[GlcNAc(β1-6)]Glc(β1-3)GalNAc(β1-
Glc(α1-4)[GlcNAc(α1-6)]Glc(α1-3)Glc(α1-
Glc(α1-4)[GlcNAc(α1-6)]Glc(α1-3)Glc(β1-
Glc(α1-4)[GlcNAc(α1-6)]Glc(β1-3)Glc(α1-
Glc(α1-4)[GlcNAc(α1-6)]Glc(β1-3)Glc(β1-
Glc(α1-4)[GlcNAc(β1-6)]Glc(α1-3)Glc(α1-
Glc(α1-4)[GlcNAc(β1-6)]Glc(α1-3)Glc(β1-
Glc(α1-4)[GlcNAc(β1-6)]Glc(β1-3)Glc(α1-
Glc(α1-4)[GlcNAc(β1-6)]Glc(β1-3)Glc(β1-
Glc(β1-4)[GlcNAc(α1-6)]Glc(α1-3)Glc(α1-
Glc(β1-4)[GlcNAc(α1-6)]Glc(α1-3)Glc(β1-
Glc(β1-4)[GlcNAc(α1-6)]Glc(β1-3)Glc(α1-
Glc(β1-4)[GlcNAc(α1-6)]Glc(β1-3)Glc(β1-
Glc(β1-4)[GlcNAc(β1-6)]Glc(α1-3)Glc(α1-
Glc(β1-4)[GlcNAc(β1-6)]Glc(α1-3)Glc(β1-
Glc(β1-4)[GlcNAc(β1-6)]Glc(β1-3)Glc(α1-
Glc(β1-4)[GlcNAc(β1-6)]Glc(β1-3)Glc(β1-
Glc(α1-4)[GlcNAc(α1-6)]Glc(α1-3)GlcA(α1-
Glc(α1-4)[GlcNAc(α1-6)]Glc(α1-3)GlcA(β1-
Glc(α1-4)[GlcNAc(α1-6)]Glc(β1-3)GlcA(α1-
Glc(α1-4)[GlcNAc(α1-6)]Glc(β1-3)GlcA(β1-
Glc(α1-4)[GlcNAc(β1-6)]Glc(α1-3)GlcA(α1-
Glc(α1-4)[GlcNAc(β1-6)]Glc(α1-3)GlcA(β1-
Glc(α1-4)[GlcNAc(β1-6)]Glc(β1-3)GlcA(α1-
Glc(α1-4)[GlcNAc(β1-6)]Glc(β1-3)GlcA(β1-
Glc(β1-4)[GlcNAc(α1-6)]Glc(α1-3)GlcA(α1-
Glc(β1-4)[GlcNAc(α1-6)]Glc(α1-3)GlcA(β1-
Glc(β1-4)[GlcNAc(α1-6)]Glc(β1-3)GlcA(α1-
Glc(β1-4)[GlcNAc(α1-6)]Glc(β1-3)GlcA(β1-
Glc(β1-4)[GlcNAc(β1-6)]Glc(α1-3)GlcA(α1-
Glc(β1-4)[GlcNAc(β1-6)]Glc(α1-3)GlcA(β1-
Glc(β1-4)[GlcNAc(β1-6)]Glc(β1-3)GlcA(α1-
Glc(β1-4)[GlcNAc(β1-6)]Glc(β1-3)GlcA(β1-
Glc(α1-4)[GlcNAc(α1-6)]Glc(α1-3)GlcNAc(α1-
Glc(α1-4)[GlcNAc(α1-6)]Glc(α1-3)GlcNAc(β1-
Glc(α1-4)[GlcNAc(α1-6)]Glc(β1-3)GlcNAc(α1-
Glc(α1-4)[GlcNAc(α1-6)]Glc(β1-3)GlcNAc(β1-
Glc(α1-4)[GlcNAc(β1-6)]Glc(α1-3)GlcNAc(α1-
Glc(α1-4)[GlcNAc(β1-6)]Glc(α1-3)GlcNAc(β1-
Glc(α1-4)[GlcNAc(β1-6)]Glc(β1-3)GlcNAc(α1-
Glc(α1-4)[GlcNAc(β1-6)]Glc(β1-3)GlcNAc(β1-
Glc(β1-4)[GlcNAc(α1-6)]Glc(α1-3)GlcNAc(α1-
Glc(β1-4)[GlcNAc(α1-6)]Glc(α1-3)GlcNAc(β1-
Glc(β1-4)[GlcNAc(α1-6)]Glc(β1-3)GlcNAc(α1-
Glc(β1-4)[GlcNAc(α1-6)]Glc(β1-3)GlcNAc(β1-
Glc(β1-4)[GlcNAc(β1-6)]Glc(α1-3)GlcNAc(α1-
Glc(β1-4)[GlcNAc(β1-6)]Glc(α1-3)GlcNAc(β1-
Glc(β1-4)[GlcNAc(β1-6)]Glc(β1-3)GlcNAc(α1-
Glc(β1-4)[GlcNAc(β1-6)]Glc(β1-3)GlcNAc(β1-
Glc(α1-4)[GlcNAc(α1-6)]Glc(α1-3)Man(α1-
Glc(α1-4)[GlcNAc(α1-6)]Glc(α1-3)Man(β1-
Glc(α1-4)[GlcNAc(α1-6)]Glc(β1-3)Man(α1-
Glc(α1-4)[GlcNAc(α1-6)]Glc(β1-3)Man(β1-
Glc(α1-4)[GlcNAc(β1-6)]Glc(α1-3)Man(α1-
Glc(α1-4)[GlcNAc(β1-6)]Glc(α1-3)Man(β1-
Glc(α1-4)[GlcNAc(β1-6)]Glc(β1-3)Man(α1-
Glc(α1-4)[GlcNAc(β1-6)]Glc(β1-3)Man(β1-
Glc(β1-4)[GlcNAc(α1-6)]Glc(α1-3)Man(α1-
Glc(β1-4)[GlcNAc(α1-6)]Glc(α1-3)Man(β1-
Glc(β1-4)[GlcNAc(α1-6)]Glc(β1-3)Man(α1-
Glc(β1-4)[GlcNAc(α1-6)]Glc(β1-3)Man(β1-
Glc(β1-4)[GlcNAc(β1-6)]Glc(α1-3)Man(α1-
Glc(β1-4)[GlcNAc(β1-6)]Glc(α1-3)Man(β1-
Glc(β1-4)[GlcNAc(β1-6)]Glc(β1-3)Man(α1-
Glc(β1-4)[GlcNAc(β1-6)]Glc(β1-3)Man(β1-
Glc(α1-4)[GlcNAc(α1-6)]Glc(α1-4)Gal(α1-
Glc(α1-4)[GlcNAc(α1-6)]Glc(α1-4)Gal(β1-
Glc(α1-4)[GlcNAc(α1-6)]Glc(β1-4)Gal(α1-
Glc(α1-4)[GlcNAc(α1-6)]Glc(β1-4)Gal(β1-
Glc(α1-4)[GlcNAc(β1-6)]Glc(α1-4)Gal(α1-
Glc(α1-4)[GlcNAc(β1-6)]Glc(α1-4)Gal(β1-
Glc(α1-4)[GlcNAc(β1-6)]Glc(β1-4)Gal(α1-
Glc(α1-4)[GlcNAc(β1-6)]Glc(β1-4)Gal(β1-
Glc(β1-4)[GlcNAc(α1-6)]Glc(α1-4)Gal(α1-
Glc(β1-4)[GlcNAc(α1-6)]Glc(α1-4)Gal(β1-
Glc(β1-4)[GlcNAc(α1-6)]Glc(β1-4)Gal(α1-
Glc(β1-4)[GlcNAc(α1-6)]Glc(β1-4)Gal(β1-
Glc(β1-4)[GlcNAc(β1-6)]Glc(α1-4)Gal(α1-
Glc(β1-4)[GlcNAc(β1-6)]Glc(α1-4)Gal(β1-
Glc(β1-4)[GlcNAc(β1-6)]Glc(β1-4)Gal(α1-
Glc(β1-4)[GlcNAc(β1-6)]Glc(β1-4)Gal(β1-
Glc(α1-4)[GlcNAc(α1-6)]Glc(α1-4)GalNAc(α1-
Glc(α1-4)[GlcNAc(α1-6)]Glc(α1-4)GalNAc(β1-
Glc(α1-4)[GlcNAc(α1-6)]Glc(β1-4)GalNAc(α1-
Glc(α1-4)[GlcNAc(α1-6)]Glc(β1-4)GalNAc(β1-
Glc(α1-4)[GlcNAc(β1-6)]Glc(α1-4)GalNAc(α1-
Glc(α1-4)[GlcNAc(β1-6)]Glc(α1-4)GalNAc(β1-
Glc(α1-4)[GlcNAc(β1-6)]Glc(β1-4)GalNAc(α1-
Glc(α1-4)[GlcNAc(β1-6)]Glc(β1-4)GalNAc(β1-
Glc(β1-4)[GlcNAc(α1-6)]Glc(α1-4)GalNAc(α1-
Glc(β1-4)[GlcNAc(α1-6)]Glc(α1-4)GalNAc(β1-
Glc(β1-4)[GlcNAc(α1-6)]Glc(β1-4)GalNAc(α1-
Glc(β1-4)[GlcNAc(α1-6)]Glc(β1-4)GalNAc(β1-
Glc(β1-4)[GlcNAc(β1-6)]Glc(α1-4)GalNAc(α1-
Glc(β1-4)[GlcNAc(β1-6)]Glc(α1-4)GalNAc(β1-
Glc(β1-4)[GlcNAc(β1-6)]Glc(β1-4)GalNAc(α1-
Glc(β1-4)[GlcNAc(β1-6)]Glc(β1-4)GalNAc(β1-
Glc(α1-4)[GlcNAc(α1-6)]Glc(α1-4)Glc(α1-
Glc(α1-4)[GlcNAc(α1-6)]Glc(α1-4)Glc(β1-
Glc(α1-4)[GlcNAc(α1-6)]Glc(β1-4)Glc(α1-
Glc(α1-4)[GlcNAc(α1-6)]Glc(β1-4)Glc(β1-
Glc(α1-4)[GlcNAc(β1-6)]Glc(α1-4)Glc(α1-
Glc(α1-4)[GlcNAc(β1-6)]Glc(α1-4)Glc(β1-
Glc(α1-4)[GlcNAc(β1-6)]Glc(β1-4)Glc(α1-
Glc(α1-4)[GlcNAc(β1-6)]Glc(β1-4)Glc(β1-
Glc(β1-4)[GlcNAc(α1-6)]Glc(α1-4)Glc(α1-
Glc(β1-4)[GlcNAc(α1-6)]Glc(α1-4)Glc(β1-
Glc(β1-4)[GlcNAc(α1-6)]Glc(β1-4)Glc(α1-
Glc(β1-4)[GlcNAc(α1-6)]Glc(β1-4)Glc(β1-
Glc(β1-4)[GlcNAc(β1-6)]Glc(α1-4)Glc(α1-
Glc(β1-4)[GlcNAc(β1-6)]Glc(α1-4)Glc(β1-
Glc(β1-4)[GlcNAc(β1-6)]Glc(β1-4)Glc(α1-
Glc(β1-4)[GlcNAc(β1-6)]Glc(β1-4)Glc(β1-
Glc(α1-4)[GlcNAc(α1-6)]Glc(α1-4)GlcA(α1-
Glc(α1-4)[GlcNAc(α1-6)]Glc(α1-4)GlcA(β1-
Glc(α1-4)[GlcNAc(α1-6)]Glc(β1-4)GlcA(α1-
Glc(α1-4)[GlcNAc(α1-6)]Glc(β1-4)GlcA(β1-
Glc(α1-4)[GlcNAc(β1-6)]Glc(α1-4)GlcA(α1-
Glc(α1-4)[GlcNAc(β1-6)]Glc(α1-4)GlcA(β1-
Glc(α1-4)[GlcNAc(β1-6)]Glc(β1-4)GlcA(α1-
Glc(α1-4)[GlcNAc(β1-6)]Glc(β1-4)GlcA(β1-
Glc(β1-4)[GlcNAc(α1-6)]Glc(α1-4)GlcA(α1-
Glc(β1-4)[GlcNAc(α1-6)]Glc(α1-4)GlcA(β1-
Glc(β1-4)[GlcNAc(α1-6)]Glc(β1-4)GlcA(α1-
Glc(β1-4)[GlcNAc(α1-6)]Glc(β1-4)GlcA(β1-
Glc(β1-4)[GlcNAc(β1-6)]Glc(α1-4)GlcA(α1-
Glc(β1-4)[GlcNAc(β1-6)]Glc(α1-4)GlcA(β1-
Glc(β1-4)[GlcNAc(β1-6)]Glc(β1-4)GlcA(α1-
Glc(β1-4)[GlcNAc(β1-6)]Glc(β1-4)GlcA(β1-
Glc(α1-4)[GlcNAc(α1-6)]Glc(α1-4)GlcNAc(α1-
Glc(α1-4)[GlcNAc(α1-6)]Glc(α1-4)GlcNAc(β1-
Glc(α1-4)[GlcNAc(α1-6)]Glc(β1-4)GlcNAc(α1-
Glc(α1-4)[GlcNAc(α1-6)]Glc(β1-4)GlcNAc(β1-
Glc(α1-4)[GlcNAc(β1-6)]Glc(α1-4)GlcNAc(α1-
Glc(α1-4)[GlcNAc(β1-6)]Glc(α1-4)GlcNAc(β1-
Glc(α1-4)[GlcNAc(β1-6)]Glc(β1-4)GlcNAc(α1-
Glc(α1-4)[GlcNAc(β1-6)]Glc(β1-4)GlcNAc(β1-
Glc(β1-4)[GlcNAc(α1-6)]Glc(α1-4)GlcNAc(α1-
Glc(β1-4)[GlcNAc(α1-6)]Glc(α1-4)GlcNAc(β1-
Glc(β1-4)[GlcNAc(α1-6)]Glc(β1-4)GlcNAc(α1-
Glc(β1-4)[GlcNAc(α1-6)]Glc(β1-4)GlcNAc(β1-
Glc(β1-4)[GlcNAc(β1-6)]Glc(α1-4)GlcNAc(α1-
Glc(β1-4)[GlcNAc(β1-6)]Glc(α1-4)GlcNAc(β1-
Glc(β1-4)[GlcNAc(β1-6)]Glc(β1-4)GlcNAc(α1-
Glc(β1-4)[GlcNAc(β1-6)]Glc(β1-4)GlcNAc(β1-
Glc(α1-4)[GlcNAc(α1-6)]Glc(α1-4)Man(α1-
Glc(α1-4)[GlcNAc(α1-6)]Glc(α1-4)Man(β1-
Glc(α1-4)[GlcNAc(α1-6)]Glc(β1-4)Man(α1-
Glc(α1-4)[GlcNAc(α1-6)]Glc(β1-4)Man(β1-
Glc(α1-4)[GlcNAc(β1-6)]Glc(α1-4)Man(α1-
Glc(α1-4)[GlcNAc(β1-6)]Glc(α1-4)Man(β1-
Glc(α1-4)[GlcNAc(β1-6)]Glc(β1-4)Man(α1-
Glc(α1-4)[GlcNAc(β1-6)]Glc(β1-4)Man(β1-
Glc(β1-4)[GlcNAc(α1-6)]Glc(α1-4)Man(α1-
Glc(β1-4)[GlcNAc(α1-6)]Glc(α1-4)Man(β1-
Glc(β1-4)[GlcNAc(α1-6)]Glc(β1-4)Man(α1-
Glc(β1-4)[GlcNAc(α1-6)]Glc(β1-4)Man(β1-
Glc(β1-4)[GlcNAc(β1-6)]Glc(α1-4)Man(α1-
Glc(β1-4)[GlcNAc(β1-6)]Glc(α1-4)Man(β1-
Glc(β1-4)[GlcNAc(β1-6)]Glc(β1-4)Man(α1-
Glc(β1-4)[GlcNAc(β1-6)]Glc(β1-4)Man(β1-
Glc(α1-4)[GlcNAc(α1-6)]Glc(α1-6)Gal(α1-
Glc(α1-4)[GlcNAc(α1-6)]Glc(α1-6)Gal(β1-
Glc(α1-4)[GlcNAc(α1-6)]Glc(β1-6)Gal(α1-
Glc(α1-4)[GlcNAc(α1-6)]Glc(β1-6)Gal(β1-
Glc(α1-4)[GlcNAc(β1-6)]Glc(α1-6)Gal(α1-
Glc(α1-4)[GlcNAc(β1-6)]Glc(α1-6)Gal(β1-
Glc(α1-4)[GlcNAc(β1-6)]Glc(β1-6)Gal(α1-
Glc(α1-4)[GlcNAc(β1-6)]Glc(β1-6)Gal(β1-
Glc(β1-4)[GlcNAc(α1-6)]Glc(α1-6)Gal(α1-
Glc(β1-4)[GlcNAc(α1-6)]Glc(α1-6)Gal(β1-
Glc(β1-4)[GlcNAc(α1-6)]Glc(β1-6)Gal(α1-
Glc(β1-4)[GlcNAc(α1-6)]Glc(β1-6)Gal(β1-
Glc(β1-4)[GlcNAc(β1-6)]Glc(α1-6)Gal(α1-
Glc(β1-4)[GlcNAc(β1-6)]Glc(α1-6)Gal(β1-
Glc(β1-4)[GlcNAc(β1-6)]Glc(β1-6)Gal(α1-
Glc(β1-4)[GlcNAc(β1-6)]Glc(β1-6)Gal(β1-
Glc(α1-4)[GlcNAc(α1-6)]Glc(α1-6)GalNAc(α1-
Glc(α1-4)[GlcNAc(α1-6)]Glc(α1-6)GalNAc(β1-
Glc(α1-4)[GlcNAc(α1-6)]Glc(β1-6)GalNAc(α1-
Glc(α1-4)[GlcNAc(α1-6)]Glc(β1-6)GalNAc(β1-
Glc(α1-4)[GlcNAc(β1-6)]Glc(α1-6)GalNAc(α1-
Glc(α1-4)[GlcNAc(β1-6)]Glc(α1-6)GalNAc(β1-
Glc(α1-4)[GlcNAc(β1-6)]Glc(β1-6)GalNAc(α1-
Glc(α1-4)[GlcNAc(β1-6)]Glc(β1-6)GalNAc(β1-
Glc(β1-4)[GlcNAc(α1-6)]Glc(α1-6)GalNAc(α1-
Glc(β1-4)[GlcNAc(α1-6)]Glc(α1-6)GalNAc(β1-
Glc(β1-4)[GlcNAc(α1-6)]Glc(β1-6)GalNAc(α1-
Glc(β1-4)[GlcNAc(α1-6)]Glc(β1-6)GalNAc(β1-
Glc(β1-4)[GlcNAc(β1-6)]Glc(α1-6)GalNAc(α1-
Glc(β1-4)[GlcNAc(β1-6)]Glc(α1-6)GalNAc(β1-
Glc(β1-4)[GlcNAc(β1-6)]Glc(β1-6)GalNAc(α1-
Glc(β1-4)[GlcNAc(β1-6)]Glc(β1-6)GalNAc(β1-
Glc(α1-4)[GlcNAc(α1-6)]Glc(α1-6)Glc(α1-
Glc(α1-4)[GlcNAc(α1-6)]Glc(α1-6)Glc(β1-
Glc(α1-4)[GlcNAc(α1-6)]Glc(β1-6)Glc(α1-
Glc(α1-4)[GlcNAc(α1-6)]Glc(β1-6)Glc(β1-
Glc(α1-4)[GlcNAc(β1-6)]Glc(α1-6)Glc(α1-
Glc(α1-4)[GlcNAc(β1-6)]Glc(α1-6)Glc(β1-
Glc(α1-4)[GlcNAc(β1-6)]Glc(β1-6)Glc(α1-
Glc(α1-4)[GlcNAc(β1-6)]Glc(β1-6)Glc(β1-
Glc(β1-4)[GlcNAc(α1-6)]Glc(α1-6)Glc(α1-
Glc(β1-4)[GlcNAc(α1-6)]Glc(α1-6)Glc(β1-
Glc(β1-4)[GlcNAc(α1-6)]Glc(β1-6)Glc(α1-
Glc(β1-4)[GlcNAc(α1-6)]Glc(β1-6)Glc(β1-
Glc(β1-4)[GlcNAc(β1-6)]Glc(α1-6)Glc(α1-
Glc(β1-4)[GlcNAc(β1-6)]Glc(α1-6)Glc(β1-
Glc(β1-4)[GlcNAc(β1-6)]Glc(β1-6)Glc(α1-
Glc(β1-4)[GlcNAc(β1-6)]Glc(β1-6)Glc(β1-
Glc(α1-4)[GlcNAc(α1-6)]Glc(α1-6)GlcNAc(α1-
Glc(α1-4)[GlcNAc(α1-6)]Glc(α1-6)GlcNAc(β1-
Glc(α1-4)[GlcNAc(α1-6)]Glc(β1-6)GlcNAc(α1-
Glc(α1-4)[GlcNAc(α1-6)]Glc(β1-6)GlcNAc(β1-
Glc(α1-4)[GlcNAc(β1-6)]Glc(α1-6)GlcNAc(α1-
Glc(α1-4)[GlcNAc(β1-6)]Glc(α1-6)GlcNAc(β1-
Glc(α1-4)[GlcNAc(β1-6)]Glc(β1-6)GlcNAc(α1-
Glc(α1-4)[GlcNAc(β1-6)]Glc(β1-6)GlcNAc(β1-
Glc(β1-4)[GlcNAc(α1-6)]Glc(α1-6)GlcNAc(α1-
Glc(β1-4)[GlcNAc(α1-6)]Glc(α1-6)GlcNAc(β1-
Glc(β1-4)[GlcNAc(α1-6)]Glc(β1-6)GlcNAc(α1-
Glc(β1-4)[GlcNAc(α1-6)]Glc(β1-6)GlcNAc(β1-
Glc(β1-4)[GlcNAc(β1-6)]Glc(α1-6)GlcNAc(α1-
Glc(β1-4)[GlcNAc(β1-6)]Glc(α1-6)GlcNAc(β1-
Glc(β1-4)[GlcNAc(β1-6)]Glc(β1-6)GlcNAc(α1-
Glc(β1-4)[GlcNAc(β1-6)]Glc(β1-6)GlcNAc(β1-
Glc(α1-4)[GlcNAc(α1-6)]Glc(α1-6)Man(α1-
Glc(α1-4)[GlcNAc(α1-6)]Glc(α1-6)Man(β1-
Glc(α1-4)[GlcNAc(α1-6)]Glc(β1-6)Man(α1-
Glc(α1-4)[GlcNAc(α1-6)]Glc(β1-6)Man(β1-
Glc(α1-4)[GlcNAc(β1-6)]Glc(α1-6)Man(α1-
Glc(α1-4)[GlcNAc(β1-6)]Glc(α1-6)Man(β1-
Glc(α1-4)[GlcNAc(β1-6)]Glc(β1-6)Man(α1-
Glc(α1-4)[GlcNAc(β1-6)]Glc(β1-6)Man(β1-
Glc(β1-4)[GlcNAc(α1-6)]Glc(α1-6)Man(α1-
Glc(β1-4)[GlcNAc(α1-6)]Glc(α1-6)Man(β1-
Glc(β1-4)[GlcNAc(α1-6)]Glc(β1-6)Man(α1-
Glc(β1-4)[GlcNAc(α1-6)]Glc(β1-6)Man(β1-
Glc(β1-4)[GlcNAc(β1-6)]Glc(α1-6)Man(α1-
Glc(β1-4)[GlcNAc(β1-6)]Glc(α1-6)Man(β1-
Glc(β1-4)[GlcNAc(β1-6)]Glc(β1-6)Man(α1-
Glc(β1-4)[GlcNAc(β1-6)]Glc(β1-6)Man(β1-
Glc(α1-4)[GlcNAc(α1-6)]GlcNAc(α1-2)Gal(α1-
Glc(α1-4)[GlcNAc(α1-6)]GlcNAc(α1-2)Gal(β1-
Glc(α1-4)[GlcNAc(α1-6)]GlcNAc(β1-2)Gal(α1-
Glc(α1-4)[GlcNAc(α1-6)]GlcNAc(β1-2)Gal(β1-
Glc(α1-4)[GlcNAc(β1-6)]GlcNAc(α1-2)Gal(α1-
Glc(α1-4)[GlcNAc(β1-6)]GlcNAc(α1-2)Gal(β1-
Glc(α1-4)[GlcNAc(β1-6)]GlcNAc(β1-2)Gal(α1-
Glc(α1-4)[GlcNAc(β1-6)]GlcNAc(β1-2)Gal(β1-
Glc(β1-4)[GlcNAc(α1-6)]GlcNAc(α1-2)Gal(α1-
Glc(β1-4)[GlcNAc(α1-6)]GlcNAc(α1-2)Gal(β1-
Glc(β1-4)[GlcNAc(α1-6)]GlcNAc(β1-2)Gal(α1-
Glc(β1-4)[GlcNAc(α1-6)]GlcNAc(β1-2)Gal(β1-
Glc(β1-4)[GlcNAc(β1-6)]GlcNAc(α1-2)Gal(α1-
Glc(β1-4)[GlcNAc(β1-6)]GlcNAc(α1-2)Gal(β1-
Glc(β1-4)[GlcNAc(β1-6)]GlcNAc(β1-2)Gal(α1-
Glc(β1-4)[GlcNAc(β1-6)]GlcNAc(β1-2)Gal(β1-
Glc(α1-4)[GlcNAc(α1-6)]GlcNAc(α1-2)Glc(α1-
Glc(α1-4)[GlcNAc(α1-6)]GlcNAc(α1-2)Glc(β1-
Glc(α1-4)[GlcNAc(α1-6)]GlcNAc(β1-2)Glc(α1-
Glc(α1-4)[GlcNAc(α1-6)]GlcNAc(β1-2)Glc(β1-
Glc(α1-4)[GlcNAc(β1-6)]GlcNAc(α1-2)Glc(α1-
Glc(α1-4)[GlcNAc(β1-6)]GlcNAc(α1-2)Glc(β1-
Glc(α1-4)[GlcNAc(β1-6)]GlcNAc(β1-2)Glc(α1-
Glc(α1-4)[GlcNAc(β1-6)]GlcNAc(β1-2)Glc(β1-
Glc(β1-4)[GlcNAc(α1-6)]GlcNAc(α1-2)Glc(α1-
Glc(β1-4)[GlcNAc(α1-6)]GlcNAc(α1-2)Glc(β1-
Glc(β1-4)[GlcNAc(α1-6)]GlcNAc(β1-2)Glc(α1-
Glc(β1-4)[GlcNAc(α1-6)]GlcNAc(β1-2)Glc(β1-
Glc(β1-4)[GlcNAc(β1-6)]GlcNAc(α1-2)Glc(α1-
Glc(β1-4)[GlcNAc(β1-6)]GlcNAc(α1-2)Glc(β1-
Glc(β1-4)[GlcNAc(β1-6)]GlcNAc(β1-2)Glc(α1-
Glc(β1-4)[GlcNAc(β1-6)]GlcNAc(β1-2)Glc(β1-
Glc(α1-4)[GlcNAc(α1-6)]GlcNAc(α1-2)GlcA(α1-
Glc(α1-4)[GlcNAc(α1-6)]GlcNAc(α1-2)GlcA(β1-
Glc(α1-4)[GlcNAc(α1-6)]GlcNAc(β1-2)GlcA(α1-
Glc(α1-4)[GlcNAc(α1-6)]GlcNAc(β1-2)GlcA(β1-
Glc(α1-4)[GlcNAc(β1-6)]GlcNAc(α1-2)GlcA(α1-
Glc(α1-4)[GlcNAc(β1-6)]GlcNAc(α1-2)GlcA(β1-
Glc(α1-4)[GlcNAc(β1-6)]GlcNAc(β1-2)GlcA(α1-
Glc(α1-4)[GlcNAc(β1-6)]GlcNAc(β1-2)GlcA(β1-
Glc(β1-4)[GlcNAc(α1-6)]GlcNAc(α1-2)GlcA(α1-
Glc(β1-4)[GlcNAc(α1-6)]GlcNAc(α1-2)GlcA(β1-
Glc(β1-4)[GlcNAc(α1-6)]GlcNAc(β1-2)GlcA(α1-
Glc(β1-4)[GlcNAc(α1-6)]GlcNAc(β1-2)GlcA(β1-
Glc(β1-4)[GlcNAc(β1-6)]GlcNAc(α1-2)GlcA(α1-
Glc(β1-4)[GlcNAc(β1-6)]GlcNAc(α1-2)GlcA(β1-
Glc(β1-4)[GlcNAc(β1-6)]GlcNAc(β1-2)GlcA(α1-
Glc(β1-4)[GlcNAc(β1-6)]GlcNAc(β1-2)GlcA(β1-
Glc(α1-4)[GlcNAc(α1-6)]GlcNAc(α1-2)Man(α1-
Glc(α1-4)[GlcNAc(α1-6)]GlcNAc(α1-2)Man(β1-
Glc(α1-4)[GlcNAc(α1-6)]GlcNAc(β1-2)Man(α1-
Glc(α1-4)[GlcNAc(α1-6)]GlcNAc(β1-2)Man(β1-
Glc(α1-4)[GlcNAc(β1-6)]GlcNAc(α1-2)Man(α1-
Glc(α1-4)[GlcNAc(β1-6)]GlcNAc(α1-2)Man(β1-
Glc(α1-4)[GlcNAc(β1-6)]GlcNAc(β1-2)Man(α1-
Glc(α1-4)[GlcNAc(β1-6)]GlcNAc(β1-2)Man(β1-
Glc(β1-4)[GlcNAc(α1-6)]GlcNAc(α1-2)Man(α1-
Glc(β1-4)[GlcNAc(α1-6)]GlcNAc(α1-2)Man(β1-
Glc(β1-4)[GlcNAc(α1-6)]GlcNAc(β1-2)Man(α1-
Glc(β1-4)[GlcNAc(α1-6)]GlcNAc(β1-2)Man(β1-
Glc(β1-4)[GlcNAc(β1-6)]GlcNAc(α1-2)Man(α1-
Glc(β1-4)[GlcNAc(β1-6)]GlcNAc(α1-2)Man(β1-
Glc(β1-4)[GlcNAc(β1-6)]GlcNAc(β1-2)Man(α1-
Glc(β1-4)[GlcNAc(β1-6)]GlcNAc(β1-2)Man(β1-
Glc(α1-4)[GlcNAc(α1-6)]GlcNAc(α1-3)Gal(α1-
Glc(α1-4)[GlcNAc(α1-6)]GlcNAc(α1-3)Gal(β1-
Glc(α1-4)[GlcNAc(α1-6)]GlcNAc(β1-3)Gal(α1-
Glc(α1-4)[GlcNAc(α1-6)]GlcNAc(β1-3)Gal(β1-
Glc(α1-4)[GlcNAc(β1-6)]GlcNAc(α1-3)Gal(α1-
Glc(α1-4)[GlcNAc(β1-6)]GlcNAc(α1-3)Gal(β1-
Glc(α1-4)[GlcNAc(β1-6)]GlcNAc(β1-3)Gal(α1-
Glc(α1-4)[GlcNAc(β1-6)]GlcNAc(β1-3)Gal(β1-
Glc(β1-4)[GlcNAc(α1-6)]GlcNAc(α1-3)Gal(α1-
Glc(β1-4)[GlcNAc(α1-6)]GlcNAc(α1-3)Gal(β1-
Glc(β1-4)[GlcNAc(α1-6)]GlcNAc(β1-3)Gal(α1-
Glc(β1-4)[GlcNAc(α1-6)]GlcNAc(β1-3)Gal(β1-
Glc(β1-4)[GlcNAc(β1-6)]GlcNAc(α1-3)Gal(α1-
Glc(β1-4)[GlcNAc(β1-6)]GlcNAc(α1-3)Gal(β1-
Glc(β1-4)[GlcNAc(β1-6)]GlcNAc(β1-3)Gal(α1-
Glc(β1-4)[GlcNAc(β1-6)]GlcNAc(β1-3)Gal(β1-
Glc(α1-4)[GlcNAc(α1-6)]GlcNAc(α1-3)GalNAc(α1-
Glc(α1-4)[GlcNAc(α1-6)]GlcNAc(α1-3)GalNAc(β1-
Glc(α1-4)[GlcNAc(α1-6)]GlcNAc(β1-3)GalNAc(α1-
Glc(α1-4)[GlcNAc(α1-6)]GlcNAc(β1-3)GalNAc(β1-
Glc(α1-4)[GlcNAc(β1-6)]GlcNAc(α1-3)GalNAc(α1-
Glc(α1-4)[GlcNAc(β1-6)]GlcNAc(α1-3)GalNAc(β1-
Glc(α1-4)[GlcNAc(β1-6)]GlcNAc(β1-3)GalNAc(α1-
Glc(α1-4)[GlcNAc(β1-6)]GlcNAc(β1-3)GalNAc(β1-
Glc(β1-4)[GlcNAc(α1-6)]GlcNAc(α1-3)GalNAc(α1-
Glc(β1-4)[GlcNAc(α1-6)]GlcNAc(α1-3)GalNAc(β1-
Glc(β1-4)[GlcNAc(α1-6)]GlcNAc(β1-3)GalNAc(α1-
Glc(β1-4)[GlcNAc(α1-6)]GlcNAc(β1-3)GalNAc(β1-
Glc(β1-4)[GlcNAc(β1-6)]GlcNAc(α1-3)GalNAc(α1-
Glc(β1-4)[GlcNAc(β1-6)]GlcNAc(α1-3)GalNAc(β1-
Glc(β1-4)[GlcNAc(β1-6)]GlcNAc(β1-3)GalNAc(α1-
Glc(β1-4)[GlcNAc(β1-6)]GlcNAc(β1-3)GalNAc(β1-
Glc(α1-4)[GlcNAc(α1-6)]GlcNAc(α1-3)Glc(α1-
Glc(α1-4)[GlcNAc(α1-6)]GlcNAc(α1-3)Glc(β1-
Glc(α1-4)[GlcNAc(α1-6)]GlcNAc(β1-3)Glc(α1-
Glc(α1-4)[GlcNAc(α1-6)]GlcNAc(β1-3)Glc(β1-
Glc(α1-4)[GlcNAc(β1-6)]GlcNAc(α1-3)Glc(α1-
Glc(α1-4)[GlcNAc(β1-6)]GlcNAc(α1-3)Glc(β1-
Glc(α1-4)[GlcNAc(β1-6)]GlcNAc(β1-3)Glc(α1-
Glc(α1-4)[GlcNAc(β1-6)]GlcNAc(β1-3)Glc(β1-
Glc(β1-4)[GlcNAc(α1-6)]GlcNAc(α1-3)Glc(α1-
Glc(β1-4)[GlcNAc(α1-6)]GlcNAc(α1-3)Glc(β1-
Glc(β1-4)[GlcNAc(α1-6)]GlcNAc(β1-3)Glc(α1-
Glc(β1-4)[GlcNAc(α1-6)]GlcNAc(β1-3)Glc(β1-
Glc(β1-4)[GlcNAc(β1-6)]GlcNAc(α1-3)Glc(α1-
Glc(β1-4)[GlcNAc(β1-6)]GlcNAc(α1-3)Glc(β1-
Glc(β1-4)[GlcNAc(β1-6)]GlcNAc(β1-3)Glc(α1-
Glc(β1-4)[GlcNAc(β1-6)]GlcNAc(β1-3)Glc(β1-
Glc(α1-4)[GlcNAc(α1-6)]GlcNAc(α1-3)GlcA(α1-
Glc(α1-4)[GlcNAc(α1-6)]GlcNAc(α1-3)GlcA(β1-
Glc(α1-4)[GlcNAc(α1-6)]GlcNAc(β1-3)GlcA(α1-
Glc(α1-4)[GlcNAc(α1-6)]GlcNAc(β1-3)GlcA(β1-
Glc(α1-4)[GlcNAc(β1-6)]GlcNAc(α1-3)GlcA(α1-
Glc(α1-4)[GlcNAc(β1-6)]GlcNAc(α1-3)GlcA(β1-
Glc(α1-4)[GlcNAc(β1-6)]GlcNAc(β1-3)GlcA(α1-
Glc(α1-4)[GlcNAc(β1-6)]GlcNAc(β1-3)GlcA(β1-
Glc(β1-4)[GlcNAc(α1-6)]GlcNAc(α1-3)GlcA(α1-
Glc(β1-4)[GlcNAc(α1-6)]GlcNAc(α1-3)GlcA(β1-
Glc(β1-4)[GlcNAc(α1-6)]GlcNAc(β1-3)GlcA(α1-
Glc(β1-4)[GlcNAc(α1-6)]GlcNAc(β1-3)GlcA(β1-
Glc(β1-4)[GlcNAc(β1-6)]GlcNAc(α1-3)GlcA(α1-
Glc(β1-4)[GlcNAc(β1-6)]GlcNAc(α1-3)GlcA(β1-
Glc(β1-4)[GlcNAc(β1-6)]GlcNAc(β1-3)GlcA(α1-
Glc(β1-4)[GlcNAc(β1-6)]GlcNAc(β1-3)GlcA(β1-
Glc(α1-4)[GlcNAc(α1-6)]GlcNAc(α1-3)GlcNAc(α1-
Glc(α1-4)[GlcNAc(α1-6)]GlcNAc(α1-3)GlcNAc(β1-
Glc(α1-4)[GlcNAc(α1-6)]GlcNAc(β1-3)GlcNAc(α1-
Glc(α1-4)[GlcNAc(α1-6)]GlcNAc(β1-3)GlcNAc(β1-
Glc(α1-4)[GlcNAc(β1-6)]GlcNAc(α1-3)GlcNAc(α1-
Glc(α1-4)[GlcNAc(β1-6)]GlcNAc(α1-3)GlcNAc(β1-
Glc(α1-4)[GlcNAc(β1-6)]GlcNAc(β1-3)GlcNAc(α1-
Glc(α1-4)[GlcNAc(β1-6)]GlcNAc(β1-3)GlcNAc(β1-
Glc(β1-4)[GlcNAc(α1-6)]GlcNAc(α1-3)GlcNAc(α1-
Glc(β1-4)[GlcNAc(α1-6)]GlcNAc(α1-3)GlcNAc(β1-
Glc(β1-4)[GlcNAc(α1-6)]GlcNAc(β1-3)GlcNAc(α1-
Glc(β1-4)[GlcNAc(α1-6)]GlcNAc(β1-3)GlcNAc(β1-
Glc(β1-4)[GlcNAc(β1-6)]GlcNAc(α1-3)GlcNAc(α1-
Glc(β1-4)[GlcNAc(β1-6)]GlcNAc(α1-3)GlcNAc(β1-
Glc(β1-4)[GlcNAc(β1-6)]GlcNAc(β1-3)GlcNAc(α1-
Glc(β1-4)[GlcNAc(β1-6)]GlcNAc(β1-3)GlcNAc(β1-
Glc(α1-4)[GlcNAc(α1-6)]GlcNAc(α1-3)Man(α1-
Glc(α1-4)[GlcNAc(α1-6)]GlcNAc(α1-3)Man(β1-
Glc(α1-4)[GlcNAc(α1-6)]GlcNAc(β1-3)Man(α1-
Glc(α1-4)[GlcNAc(α1-6)]GlcNAc(β1-3)Man(β1-
Glc(α1-4)[GlcNAc(β1-6)]GlcNAc(α1-3)Man(α1-
Glc(α1-4)[GlcNAc(β1-6)]GlcNAc(α1-3)Man(β1-
Glc(α1-4)[GlcNAc(β1-6)]GlcNAc(β1-3)Man(α1-
Glc(α1-4)[GlcNAc(β1-6)]GlcNAc(β1-3)Man(β1-
Glc(β1-4)[GlcNAc(α1-6)]GlcNAc(α1-3)Man(α1-
Glc(β1-4)[GlcNAc(α1-6)]GlcNAc(α1-3)Man(β1-
Glc(β1-4)[GlcNAc(α1-6)]GlcNAc(β1-3)Man(α1-
Glc(β1-4)[GlcNAc(α1-6)]GlcNAc(β1-3)Man(β1-
Glc(β1-4)[GlcNAc(β1-6)]GlcNAc(α1-3)Man(α1-
Glc(β1-4)[GlcNAc(β1-6)]GlcNAc(α1-3)Man(β1-
Glc(β1-4)[GlcNAc(β1-6)]GlcNAc(β1-3)Man(α1-
Glc(β1-4)[GlcNAc(β1-6)]GlcNAc(β1-3)Man(β1-
Glc(α1-4)[GlcNAc(α1-6)]GlcNAc(α1-4)Gal(α1-
Glc(α1-4)[GlcNAc(α1-6)]GlcNAc(α1-4)Gal(β1-
Glc(α1-4)[GlcNAc(α1-6)]GlcNAc(β1-4)Gal(α1-
Glc(α1-4)[GlcNAc(α1-6)]GlcNAc(β1-4)Gal(β1-
Glc(α1-4)[GlcNAc(β1-6)]GlcNAc(α1-4)Gal(α1-
Glc(α1-4)[GlcNAc(β1-6)]GlcNAc(α1-4)Gal(β1-
Glc(α1-4)[GlcNAc(β1-6)]GlcNAc(β1-4)Gal(α1-
Glc(α1-4)[GlcNAc(β1-6)]GlcNAc(β1-4)Gal(β1-
Glc(β1-4)[GlcNAc(α1-6)]GlcNAc(α1-4)Gal(α1-
Glc(β1-4)[GlcNAc(α1-6)]GlcNAc(α1-4)Gal(β1-
Glc(β1-4)[GlcNAc(α1-6)]GlcNAc(β1-4)Gal(α1-
Glc(β1-4)[GlcNAc(α1-6)]GlcNAc(β1-4)Gal(β1-
Glc(β1-4)[GlcNAc(β1-6)]GlcNAc(α1-4)Gal(α1-
Glc(β1-4)[GlcNAc(β1-6)]GlcNAc(α1-4)Gal(β1-
Glc(β1-4)[GlcNAc(β1-6)]GlcNAc(β1-4)Gal(α1-
Glc(β1-4)[GlcNAc(β1-6)]GlcNAc(β1-4)Gal(β1-
Glc(α1-4)[GlcNAc(α1-6)]GlcNAc(α1-4)GalNAc(α1-
Glc(α1-4)[GlcNAc(α1-6)]GlcNAc(α1-4)GalNAc(β1-
Glc(α1-4)[GlcNAc(α1-6)]GlcNAc(β1-4)GalNAc(α1-
Glc(α1-4)[GlcNAc(α1-6)]GlcNAc(β1-4)GalNAc(β1-
Glc(α1-4)[GlcNAc(β1-6)]GlcNAc(α1-4)GalNAc(α1-
Glc(α1-4)[GlcNAc(β1-6)]GlcNAc(α1-4)GalNAc(β1-
Glc(α1-4)[GlcNAc(β1-6)]GlcNAc(β1-4)GalNAc(α1-
Glc(α1-4)[GlcNAc(β1-6)]GlcNAc(β1-4)GalNAc(β1-
Glc(β1-4)[GlcNAc(α1-6)]GlcNAc(α1-4)GalNAc(α1-
Glc(β1-4)[GlcNAc(α1-6)]GlcNAc(α1-4)GalNAc(β1-
Glc(β1-4)[GlcNAc(α1-6)]GlcNAc(β1-4)GalNAc(α1-
Glc(β1-4)[GlcNAc(α1-6)]GlcNAc(β1-4)GalNAc(β1-
Glc(β1-4)[GlcNAc(β1-6)]GlcNAc(α1-4)GalNAc(α1-
Glc(β1-4)[GlcNAc(β1-6)]GlcNAc(α1-4)GalNAc(β1-
Glc(β1-4)[GlcNAc(β1-6)]GlcNAc(β1-4)GalNAc(α1-
Glc(β1-4)[GlcNAc(β1-6)]GlcNAc(β1-4)GalNAc(β1-
Glc(α1-4)[GlcNAc(α1-6)]GlcNAc(α1-4)Glc(α1-
Glc(α1-4)[GlcNAc(α1-6)]GlcNAc(α1-4)Glc(β1-
Glc(α1-4)[GlcNAc(α1-6)]GlcNAc(β1-4)Glc(α1-
Glc(α1-4)[GlcNAc(α1-6)]GlcNAc(β1-4)Glc(β1-
Glc(α1-4)[GlcNAc(β1-6)]GlcNAc(α1-4)Glc(α1-
Glc(α1-4)[GlcNAc(β1-6)]GlcNAc(α1-4)Glc(β1-
Glc(α1-4)[GlcNAc(β1-6)]GlcNAc(β1-4)Glc(α1-
Glc(α1-4)[GlcNAc(β1-6)]GlcNAc(β1-4)Glc(β1-
Glc(β1-4)[GlcNAc(α1-6)]GlcNAc(α1-4)Glc(α1-
Glc(β1-4)[GlcNAc(α1-6)]GlcNAc(α1-4)Glc(β1-
Glc(β1-4)[GlcNAc(α1-6)]GlcNAc(β1-4)Glc(α1-
Glc(β1-4)[GlcNAc(α1-6)]GlcNAc(β1-4)Glc(β1-
Glc(β1-4)[GlcNAc(β1-6)]GlcNAc(α1-4)Glc(α1-
Glc(β1-4)[GlcNAc(β1-6)]GlcNAc(α1-4)Glc(β1-
Glc(β1-4)[GlcNAc(β1-6)]GlcNAc(β1-4)Glc(α1-
Glc(β1-4)[GlcNAc(β1-6)]GlcNAc(β1-4)Glc(β1-
Glc(α1-4)[GlcNAc(α1-6)]GlcNAc(α1-4)GlcA(α1-
Glc(α1-4)[GlcNAc(α1-6)]GlcNAc(α1-4)GlcA(β1-
Glc(α1-4)[GlcNAc(α1-6)]GlcNAc(β1-4)GlcA(α1-
Glc(α1-4)[GlcNAc(α1-6)]GlcNAc(β1-4)GlcA(β1-
Glc(α1-4)[GlcNAc(β1-6)]GlcNAc(α1-4)GlcA(α1-
Glc(α1-4)[GlcNAc(β1-6)]GlcNAc(α1-4)GlcA(β1-
Glc(α1-4)[GlcNAc(β1-6)]GlcNAc(β1-4)GlcA(α1-
Glc(α1-4)[GlcNAc(β1-6)]GlcNAc(β1-4)GlcA(β1-
Glc(β1-4)[GlcNAc(α1-6)]GlcNAc(α1-4)GlcA(α1-
Glc(β1-4)[GlcNAc(α1-6)]GlcNAc(α1-4)GlcA(β1-
Glc(β1-4)[GlcNAc(α1-6)]GlcNAc(β1-4)GlcA(α1-
Glc(β1-4)[GlcNAc(α1-6)]GlcNAc(β1-4)GlcA(β1-
Glc(β1-4)[GlcNAc(β1-6)]GlcNAc(α1-4)GlcA(α1-
Glc(β1-4)[GlcNAc(β1-6)]GlcNAc(α1-4)GlcA(β1-
Glc(β1-4)[GlcNAc(β1-6)]GlcNAc(β1-4)GlcA(α1-
Glc(β1-4)[GlcNAc(β1-6)]GlcNAc(β1-4)GlcA(β1-
Glc(α1-4)[GlcNAc(α1-6)]GlcNAc(α1-4)GlcNAc(α1-
Glc(α1-4)[GlcNAc(α1-6)]GlcNAc(α1-4)GlcNAc(β1-
Glc(α1-4)[GlcNAc(α1-6)]GlcNAc(β1-4)GlcNAc(α1-
Glc(α1-4)[GlcNAc(α1-6)]GlcNAc(β1-4)GlcNAc(β1-
Glc(α1-4)[GlcNAc(β1-6)]GlcNAc(α1-4)GlcNAc(α1-
Glc(α1-4)[GlcNAc(β1-6)]GlcNAc(α1-4)GlcNAc(β1-
Glc(α1-4)[GlcNAc(β1-6)]GlcNAc(β1-4)GlcNAc(α1-
Glc(α1-4)[GlcNAc(β1-6)]GlcNAc(β1-4)GlcNAc(β1-
Glc(β1-4)[GlcNAc(α1-6)]GlcNAc(α1-4)GlcNAc(α1-
Glc(β1-4)[GlcNAc(α1-6)]GlcNAc(α1-4)GlcNAc(β1-
Glc(β1-4)[GlcNAc(α1-6)]GlcNAc(β1-4)GlcNAc(α1-
Glc(β1-4)[GlcNAc(α1-6)]GlcNAc(β1-4)GlcNAc(β1-
Glc(β1-4)[GlcNAc(β1-6)]GlcNAc(α1-4)GlcNAc(α1-
Glc(β1-4)[GlcNAc(β1-6)]GlcNAc(α1-4)GlcNAc(β1-
Glc(β1-4)[GlcNAc(β1-6)]GlcNAc(β1-4)GlcNAc(α1-
Glc(β1-4)[GlcNAc(β1-6)]GlcNAc(β1-4)GlcNAc(β1-
Glc(α1-4)[GlcNAc(α1-6)]GlcNAc(α1-4)Man(α1-
Glc(α1-4)[GlcNAc(α1-6)]GlcNAc(α1-4)Man(β1-
Glc(α1-4)[GlcNAc(α1-6)]GlcNAc(β1-4)Man(α1-
Glc(α1-4)[GlcNAc(α1-6)]GlcNAc(β1-4)Man(β1-
Glc(α1-4)[GlcNAc(β1-6)]GlcNAc(α1-4)Man(α1-
Glc(α1-4)[GlcNAc(β1-6)]GlcNAc(α1-4)Man(β1-
Glc(α1-4)[GlcNAc(β1-6)]GlcNAc(β1-4)Man(α1-
Glc(α1-4)[GlcNAc(β1-6)]GlcNAc(β1-4)Man(β1-
Glc(β1-4)[GlcNAc(α1-6)]GlcNAc(α1-4)Man(α1-
Glc(β1-4)[GlcNAc(α1-6)]GlcNAc(α1-4)Man(β1-
Glc(β1-4)[GlcNAc(α1-6)]GlcNAc(β1-4)Man(α1-
Glc(β1-4)[GlcNAc(α1-6)]GlcNAc(β1-4)Man(β1-
Glc(β1-4)[GlcNAc(β1-6)]GlcNAc(α1-4)Man(α1-
Glc(β1-4)[GlcNAc(β1-6)]GlcNAc(α1-4)Man(β1-
Glc(β1-4)[GlcNAc(β1-6)]GlcNAc(β1-4)Man(α1-
Glc(β1-4)[GlcNAc(β1-6)]GlcNAc(β1-4)Man(β1-
Glc(α1-4)[GlcNAc(α1-6)]GlcNAc(α1-6)Gal(α1-
Glc(α1-4)[GlcNAc(α1-6)]GlcNAc(α1-6)Gal(β1-
Glc(α1-4)[GlcNAc(α1-6)]GlcNAc(β1-6)Gal(α1-
Glc(α1-4)[GlcNAc(α1-6)]GlcNAc(β1-6)Gal(β1-
Glc(α1-4)[GlcNAc(β1-6)]GlcNAc(α1-6)Gal(α1-
Glc(α1-4)[GlcNAc(β1-6)]GlcNAc(α1-6)Gal(β1-
Glc(α1-4)[GlcNAc(β1-6)]GlcNAc(β1-6)Gal(α1-
Glc(α1-4)[GlcNAc(β1-6)]GlcNAc(β1-6)Gal(β1-
Glc(β1-4)[GlcNAc(α1-6)]GlcNAc(α1-6)Gal(α1-
Glc(β1-4)[GlcNAc(α1-6)]GlcNAc(α1-6)Gal(β1-
Glc(β1-4)[GlcNAc(α1-6)]GlcNAc(β1-6)Gal(α1-
Glc(β1-4)[GlcNAc(α1-6)]GlcNAc(β1-6)Gal(β1-
Glc(β1-4)[GlcNAc(β1-6)]GlcNAc(α1-6)Gal(α1-
Glc(β1-4)[GlcNAc(β1-6)]GlcNAc(α1-6)Gal(β1-
Glc(β1-4)[GlcNAc(β1-6)]GlcNAc(β1-6)Gal(α1-
Glc(β1-4)[GlcNAc(β1-6)]GlcNAc(β1-6)Gal(β1-
Glc(α1-4)[GlcNAc(α1-6)]GlcNAc(α1-6)GalNAc(α1-
Glc(α1-4)[GlcNAc(α1-6)]GlcNAc(α1-6)GalNAc(β1-
Glc(α1-4)[GlcNAc(α1-6)]GlcNAc(β1-6)GalNAc(α1-
Glc(α1-4)[GlcNAc(α1-6)]GlcNAc(β1-6)GalNAc(β1-
Glc(α1-4)[GlcNAc(β1-6)]GlcNAc(α1-6)GalNAc(α1-
Glc(α1-4)[GlcNAc(β1-6)]GlcNAc(α1-6)GalNAc(β1-
Glc(α1-4)[GlcNAc(β1-6)]GlcNAc(β1-6)GalNAc(α1-
Glc(α1-4)[GlcNAc(β1-6)]GlcNAc(β1-6)GalNAc(β1-
Glc(β1-4)[GlcNAc(α1-6)]GlcNAc(α1-6)GalNAc(α1-
Glc(β1-4)[GlcNAc(α1-6)]GlcNAc(α1-6)GalNAc(β1-
Glc(β1-4)[GlcNAc(α1-6)]GlcNAc(β1-6)GalNAc(α1-
Glc(β1-4)[GlcNAc(α1-6)]GlcNAc(β1-6)GalNAc(β1-
Glc(β1-4)[GlcNAc(β1-6)]GlcNAc(α1-6)GalNAc(α1-
Glc(β1-4)[GlcNAc(β1-6)]GlcNAc(α1-6)GalNAc(β1-
Glc(β1-4)[GlcNAc(β1-6)]GlcNAc(β1-6)GalNAc(α1-
Glc(β1-4)[GlcNAc(β1-6)]GlcNAc(β1-6)GalNAc(β1-
Glc(α1-4)[GlcNAc(α1-6)]GlcNAc(α1-6)Glc(α1-
Glc(α1-4)[GlcNAc(α1-6)]GlcNAc(α1-6)Glc(β1-
Glc(α1-4)[GlcNAc(α1-6)]GlcNAc(β1-6)Glc(α1-
Glc(α1-4)[GlcNAc(α1-6)]GlcNAc(β1-6)Glc(β1-
Glc(α1-4)[GlcNAc(β1-6)]GlcNAc(α1-6)Glc(α1-
Glc(α1-4)[GlcNAc(β1-6)]GlcNAc(α1-6)Glc(β1-
Glc(α1-4)[GlcNAc(β1-6)]GlcNAc(β1-6)Glc(α1-
Glc(α1-4)[GlcNAc(β1-6)]GlcNAc(β1-6)Glc(β1-
Glc(β1-4)[GlcNAc(α1-6)]GlcNAc(α1-6)Glc(α1-
Glc(β1-4)[GlcNAc(α1-6)]GlcNAc(α1-6)Glc(β1-
Glc(β1-4)[GlcNAc(α1-6)]GlcNAc(β1-6)Glc(α1-
Glc(β1-4)[GlcNAc(α1-6)]GlcNAc(β1-6)Glc(β1-
Glc(β1-4)[GlcNAc(β1-6)]GlcNAc(α1-6)Glc(α1-
Glc(β1-4)[GlcNAc(β1-6)]GlcNAc(α1-6)Glc(β1-
Glc(β1-4)[GlcNAc(β1-6)]GlcNAc(β1-6)Glc(α1-
Glc(β1-4)[GlcNAc(β1-6)]GlcNAc(β1-6)Glc(β1-
Glc(α1-4)[GlcNAc(α1-6)]GlcNAc(α1-6)GlcNAc(α1-
Glc(α1-4)[GlcNAc(α1-6)]GlcNAc(α1-6)GlcNAc(β1-
Glc(α1-4)[GlcNAc(α1-6)]GlcNAc(β1-6)GlcNAc(α1-
Glc(α1-4)[GlcNAc(α1-6)]GlcNAc(β1-6)GlcNAc(β1-
Glc(α1-4)[GlcNAc(β1-6)]GlcNAc(α1-6)GlcNAc(α1-
Glc(α1-4)[GlcNAc(β1-6)]GlcNAc(α1-6)GlcNAc(β1-
Glc(α1-4)[GlcNAc(β1-6)]GlcNAc(β1-6)GlcNAc(α1-
Glc(α1-4)[GlcNAc(β1-6)]GlcNAc(β1-6)GlcNAc(β1-
Glc(β1-4)[GlcNAc(α1-6)]GlcNAc(α1-6)GlcNAc(α1-
Glc(β1-4)[GlcNAc(α1-6)]GlcNAc(α1-6)GlcNAc(β1-
Glc(β1-4)[GlcNAc(α1-6)]GlcNAc(β1-6)GlcNAc(α1-
Glc(β1-4)[GlcNAc(α1-6)]GlcNAc(β1-6)GlcNAc(β1-
Glc(β1-4)[GlcNAc(β1-6)]GlcNAc(α1-6)GlcNAc(α1-
Glc(β1-4)[GlcNAc(β1-6)]GlcNAc(α1-6)GlcNAc(β1-
Glc(β1-4)[GlcNAc(β1-6)]GlcNAc(β1-6)GlcNAc(α1-
Glc(β1-4)[GlcNAc(β1-6)]GlcNAc(β1-6)GlcNAc(β1-
Glc(α1-4)[GlcNAc(α1-6)]GlcNAc(α1-6)Man(α1-
Glc(α1-4)[GlcNAc(α1-6)]GlcNAc(α1-6)Man(β1-
Glc(α1-4)[GlcNAc(α1-6)]GlcNAc(β1-6)Man(α1-
Glc(α1-4)[GlcNAc(α1-6)]GlcNAc(β1-6)Man(β1-
Glc(α1-4)[GlcNAc(β1-6)]GlcNAc(α1-6)Man(α1-
Glc(α1-4)[GlcNAc(β1-6)]GlcNAc(α1-6)Man(β1-
Glc(α1-4)[GlcNAc(β1-6)]GlcNAc(β1-6)Man(α1-
Glc(α1-4)[GlcNAc(β1-6)]GlcNAc(β1-6)Man(β1-
Glc(β1-4)[GlcNAc(α1-6)]GlcNAc(α1-6)Man(α1-
Glc(β1-4)[GlcNAc(α1-6)]GlcNAc(α1-6)Man(β1-
Glc(β1-4)[GlcNAc(α1-6)]GlcNAc(β1-6)Man(α1-
Glc(β1-4)[GlcNAc(α1-6)]GlcNAc(β1-6)Man(β1-
Glc(β1-4)[GlcNAc(β1-6)]GlcNAc(α1-6)Man(α1-
Glc(β1-4)[GlcNAc(β1-6)]GlcNAc(α1-6)Man(β1-
Glc(β1-4)[GlcNAc(β1-6)]GlcNAc(β1-6)Man(α1-
Glc(β1-4)[GlcNAc(β1-6)]GlcNAc(β1-6)Man(β1-
Glc(α1-4)[GlcNAc(α1-6)]Man(α1-2)Gal(α1-
Glc(α1-4)[GlcNAc(α1-6)]Man(α1-2)Gal(β1-
Glc(α1-4)[GlcNAc(α1-6)]Man(β1-2)Gal(α1-
Glc(α1-4)[GlcNAc(α1-6)]Man(β1-2)Gal(β1-
Glc(α1-4)[GlcNAc(β1-6)]Man(α1-2)Gal(α1-
Glc(α1-4)[GlcNAc(β1-6)]Man(α1-2)Gal(β1-
Glc(α1-4)[GlcNAc(β1-6)]Man(β1-2)Gal(α1-
Glc(α1-4)[GlcNAc(β1-6)]Man(β1-2)Gal(β1-
Glc(β1-4)[GlcNAc(α1-6)]Man(α1-2)Gal(α1-
Glc(β1-4)[GlcNAc(α1-6)]Man(α1-2)Gal(β1-
Glc(β1-4)[GlcNAc(α1-6)]Man(β1-2)Gal(α1-
Glc(β1-4)[GlcNAc(α1-6)]Man(β1-2)Gal(β1-
Glc(β1-4)[GlcNAc(β1-6)]Man(α1-2)Gal(α1-
Glc(β1-4)[GlcNAc(β1-6)]Man(α1-2)Gal(β1-
Glc(β1-4)[GlcNAc(β1-6)]Man(β1-2)Gal(α1-
Glc(β1-4)[GlcNAc(β1-6)]Man(β1-2)Gal(β1-
Glc(α1-4)[GlcNAc(α1-6)]Man(α1-2)Glc(α1-
Glc(α1-4)[GlcNAc(α1-6)]Man(α1-2)Glc(β1-
Glc(α1-4)[GlcNAc(α1-6)]Man(β1-2)Glc(α1-
Glc(α1-4)[GlcNAc(α1-6)]Man(β1-2)Glc(β1-
Glc(α1-4)[GlcNAc(β1-6)]Man(α1-2)Glc(α1-
Glc(α1-4)[GlcNAc(β1-6)]Man(α1-2)Glc(β1-
Glc(α1-4)[GlcNAc(β1-6)]Man(β1-2)Glc(α1-
Glc(α1-4)[GlcNAc(β1-6)]Man(β1-2)Glc(β1-
Glc(β1-4)[GlcNAc(α1-6)]Man(α1-2)Glc(α1-
Glc(β1-4)[GlcNAc(α1-6)]Man(α1-2)Glc(β1-
Glc(β1-4)[GlcNAc(α1-6)]Man(β1-2)Glc(α1-
Glc(β1-4)[GlcNAc(α1-6)]Man(β1-2)Glc(β1-
Glc(β1-4)[GlcNAc(β1-6)]Man(α1-2)Glc(α1-
Glc(β1-4)[GlcNAc(β1-6)]Man(α1-2)Glc(β1-
Glc(β1-4)[GlcNAc(β1-6)]Man(β1-2)Glc(α1-
Glc(β1-4)[GlcNAc(β1-6)]Man(β1-2)Glc(β1-
Glc(α1-4)[GlcNAc(α1-6)]Man(α1-2)GlcA(α1-
Glc(α1-4)[GlcNAc(α1-6)]Man(α1-2)GlcA(β1-
Glc(α1-4)[GlcNAc(α1-6)]Man(β1-2)GlcA(α1-
Glc(α1-4)[GlcNAc(α1-6)]Man(β1-2)GlcA(β1-
Glc(α1-4)[GlcNAc(β1-6)]Man(α1-2)GlcA(α1-
Glc(α1-4)[GlcNAc(β1-6)]Man(α1-2)GlcA(β1-
Glc(α1-4)[GlcNAc(β1-6)]Man(β1-2)GlcA(α1-
Glc(α1-4)[GlcNAc(β1-6)]Man(β1-2)GlcA(β1-
Glc(β1-4)[GlcNAc(α1-6)]Man(α1-2)GlcA(α1-
Glc(β1-4)[GlcNAc(α1-6)]Man(α1-2)GlcA(β1-
Glc(β1-4)[GlcNAc(α1-6)]Man(β1-2)GlcA(α1-
Glc(β1-4)[GlcNAc(α1-6)]Man(β1-2)GlcA(β1-
Glc(β1-4)[GlcNAc(β1-6)]Man(α1-2)GlcA(α1-
Glc(β1-4)[GlcNAc(β1-6)]Man(α1-2)GlcA(β1-
Glc(β1-4)[GlcNAc(β1-6)]Man(β1-2)GlcA(α1-
Glc(β1-4)[GlcNAc(β1-6)]Man(β1-2)GlcA(β1-
Glc(α1-4)[GlcNAc(α1-6)]Man(α1-2)Man(α1-
Glc(α1-4)[GlcNAc(α1-6)]Man(α1-2)Man(β1-
Glc(α1-4)[GlcNAc(α1-6)]Man(β1-2)Man(α1-
Glc(α1-4)[GlcNAc(α1-6)]Man(β1-2)Man(β1-
Glc(α1-4)[GlcNAc(β1-6)]Man(α1-2)Man(α1-
Glc(α1-4)[GlcNAc(β1-6)]Man(α1-2)Man(β1-
Glc(α1-4)[GlcNAc(β1-6)]Man(β1-2)Man(α1-
Glc(α1-4)[GlcNAc(β1-6)]Man(β1-2)Man(β1-
Glc(β1-4)[GlcNAc(α1-6)]Man(α1-2)Man(α1-
Glc(β1-4)[GlcNAc(α1-6)]Man(α1-2)Man(β1-
Glc(β1-4)[GlcNAc(α1-6)]Man(β1-2)Man(α1-
Glc(β1-4)[GlcNAc(α1-6)]Man(β1-2)Man(β1-
Glc(β1-4)[GlcNAc(β1-6)]Man(α1-2)Man(α1-
Glc(β1-4)[GlcNAc(β1-6)]Man(α1-2)Man(β1-
Glc(β1-4)[GlcNAc(β1-6)]Man(β1-2)Man(α1-
Glc(β1-4)[GlcNAc(β1-6)]Man(β1-2)Man(β1-
Glc(α1-4)[GlcNAc(α1-6)]Man(α1-3)Gal(α1-
Glc(α1-4)[GlcNAc(α1-6)]Man(α1-3)Gal(β1-
Glc(α1-4)[GlcNAc(α1-6)]Man(β1-3)Gal(α1-
Glc(α1-4)[GlcNAc(α1-6)]Man(β1-3)Gal(β1-
Glc(α1-4)[GlcNAc(β1-6)]Man(α1-3)Gal(α1-
Glc(α1-4)[GlcNAc(β1-6)]Man(α1-3)Gal(β1-
Glc(α1-4)[GlcNAc(β1-6)]Man(β1-3)Gal(α1-
Glc(α1-4)[GlcNAc(β1-6)]Man(β1-3)Gal(β1-
Glc(β1-4)[GlcNAc(α1-6)]Man(α1-3)Gal(α1-
Glc(β1-4)[GlcNAc(α1-6)]Man(α1-3)Gal(β1-
Glc(β1-4)[GlcNAc(α1-6)]Man(β1-3)Gal(α1-
Glc(β1-4)[GlcNAc(α1-6)]Man(β1-3)Gal(β1-
Glc(β1-4)[GlcNAc(β1-6)]Man(α1-3)Gal(α1-
Glc(β1-4)[GlcNAc(β1-6)]Man(α1-3)Gal(β1-
Glc(β1-4)[GlcNAc(β1-6)]Man(β1-3)Gal(α1-
Glc(β1-4)[GlcNAc(β1-6)]Man(β1-3)Gal(β1-
Glc(α1-4)[GlcNAc(α1-6)]Man(α1-3)GalNAc(α1-
Glc(α1-4)[GlcNAc(α1-6)]Man(α1-3)GalNAc(β1-
Glc(α1-4)[GlcNAc(α1-6)]Man(β1-3)GalNAc(α1-
Glc(α1-4)[GlcNAc(α1-6)]Man(β1-3)GalNAc(β1-
Glc(α1-4)[GlcNAc(β1-6)]Man(α1-3)GalNAc(α1-
Glc(α1-4)[GlcNAc(β1-6)]Man(α1-3)GalNAc(β1-
Glc(α1-4)[GlcNAc(β1-6)]Man(β1-3)GalNAc(α1-
Glc(α1-4)[GlcNAc(β1-6)]Man(β1-3)GalNAc(β1-
Glc(β1-4)[GlcNAc(α1-6)]Man(α1-3)GalNAc(α1-
Glc(β1-4)[GlcNAc(α1-6)]Man(α1-3)GalNAc(β1-
Glc(β1-4)[GlcNAc(α1-6)]Man(β1-3)GalNAc(α1-
Glc(β1-4)[GlcNAc(α1-6)]Man(β1-3)GalNAc(β1-
Glc(β1-4)[GlcNAc(β1-6)]Man(α1-3)GalNAc(α1-
Glc(β1-4)[GlcNAc(β1-6)]Man(α1-3)GalNAc(β1-
Glc(β1-4)[GlcNAc(β1-6)]Man(β1-3)GalNAc(α1-
Glc(β1-4)[GlcNAc(β1-6)]Man(β1-3)GalNAc(β1-
Glc(α1-4)[GlcNAc(α1-6)]Man(α1-3)Glc(α1-
Glc(α1-4)[GlcNAc(α1-6)]Man(α1-3)Glc(β1-
Glc(α1-4)[GlcNAc(α1-6)]Man(β1-3)Glc(α1-
Glc(α1-4)[GlcNAc(α1-6)]Man(β1-3)Glc(β1-
Glc(α1-4)[GlcNAc(β1-6)]Man(α1-3)Glc(α1-
Glc(α1-4)[GlcNAc(β1-6)]Man(α1-3)Glc(β1-
Glc(α1-4)[GlcNAc(β1-6)]Man(β1-3)Glc(α1-
Glc(α1-4)[GlcNAc(β1-6)]Man(β1-3)Glc(β1-
Glc(β1-4)[GlcNAc(α1-6)]Man(α1-3)Glc(α1-
Glc(β1-4)[GlcNAc(α1-6)]Man(α1-3)Glc(β1-
Glc(β1-4)[GlcNAc(α1-6)]Man(β1-3)Glc(α1-
Glc(β1-4)[GlcNAc(α1-6)]Man(β1-3)Glc(β1-
Glc(β1-4)[GlcNAc(β1-6)]Man(α1-3)Glc(α1-
Glc(β1-4)[GlcNAc(β1-6)]Man(α1-3)Glc(β1-
Glc(β1-4)[GlcNAc(β1-6)]Man(β1-3)Glc(α1-
Glc(β1-4)[GlcNAc(β1-6)]Man(β1-3)Glc(β1-
Glc(α1-4)[GlcNAc(α1-6)]Man(α1-3)GlcA(α1-
Glc(α1-4)[GlcNAc(α1-6)]Man(α1-3)GlcA(β1-
Glc(α1-4)[GlcNAc(α1-6)]Man(β1-3)GlcA(α1-
Glc(α1-4)[GlcNAc(α1-6)]Man(β1-3)GlcA(β1-
Glc(α1-4)[GlcNAc(β1-6)]Man(α1-3)GlcA(α1-
Glc(α1-4)[GlcNAc(β1-6)]Man(α1-3)GlcA(β1-
Glc(α1-4)[GlcNAc(β1-6)]Man(β1-3)GlcA(α1-
Glc(α1-4)[GlcNAc(β1-6)]Man(β1-3)GlcA(β1-
Glc(β1-4)[GlcNAc(α1-6)]Man(α1-3)GlcA(α1-
Glc(β1-4)[GlcNAc(α1-6)]Man(α1-3)GlcA(β1-
Glc(β1-4)[GlcNAc(α1-6)]Man(β1-3)GlcA(α1-
Glc(β1-4)[GlcNAc(α1-6)]Man(β1-3)GlcA(β1-
Glc(β1-4)[GlcNAc(β1-6)]Man(α1-3)GlcA(α1-
Glc(β1-4)[GlcNAc(β1-6)]Man(α1-3)GlcA(β1-
Glc(β1-4)[GlcNAc(β1-6)]Man(β1-3)GlcA(α1-
Glc(β1-4)[GlcNAc(β1-6)]Man(β1-3)GlcA(β1-
Glc(α1-4)[GlcNAc(α1-6)]Man(α1-3)GlcNAc(α1-
Glc(α1-4)[GlcNAc(α1-6)]Man(α1-3)GlcNAc(β1-
Glc(α1-4)[GlcNAc(α1-6)]Man(β1-3)GlcNAc(α1-
Glc(α1-4)[GlcNAc(α1-6)]Man(β1-3)GlcNAc(β1-
Glc(α1-4)[GlcNAc(β1-6)]Man(α1-3)GlcNAc(α1-
Glc(α1-4)[GlcNAc(β1-6)]Man(α1-3)GlcNAc(β1-
Glc(α1-4)[GlcNAc(β1-6)]Man(β1-3)GlcNAc(α1-
Glc(α1-4)[GlcNAc(β1-6)]Man(β1-3)GlcNAc(β1-
Glc(β1-4)[GlcNAc(α1-6)]Man(α1-3)GlcNAc(α1-
Glc(β1-4)[GlcNAc(α1-6)]Man(α1-3)GlcNAc(β1-
Glc(β1-4)[GlcNAc(α1-6)]Man(β1-3)GlcNAc(α1-
Glc(β1-4)[GlcNAc(α1-6)]Man(β1-3)GlcNAc(β1-
Glc(β1-4)[GlcNAc(β1-6)]Man(α1-3)GlcNAc(α1-
Glc(β1-4)[GlcNAc(β1-6)]Man(α1-3)GlcNAc(β1-
Glc(β1-4)[GlcNAc(β1-6)]Man(β1-3)GlcNAc(α1-
Glc(β1-4)[GlcNAc(β1-6)]Man(β1-3)GlcNAc(β1-
Glc(α1-4)[GlcNAc(α1-6)]Man(α1-3)Man(α1-
Glc(α1-4)[GlcNAc(α1-6)]Man(α1-3)Man(β1-
Glc(α1-4)[GlcNAc(α1-6)]Man(β1-3)Man(α1-
Glc(α1-4)[GlcNAc(α1-6)]Man(β1-3)Man(β1-
Glc(α1-4)[GlcNAc(β1-6)]Man(α1-3)Man(α1-
Glc(α1-4)[GlcNAc(β1-6)]Man(α1-3)Man(β1-
Glc(α1-4)[GlcNAc(β1-6)]Man(β1-3)Man(α1-
Glc(α1-4)[GlcNAc(β1-6)]Man(β1-3)Man(β1-
Glc(β1-4)[GlcNAc(α1-6)]Man(α1-3)Man(α1-
Glc(β1-4)[GlcNAc(α1-6)]Man(α1-3)Man(β1-
Glc(β1-4)[GlcNAc(α1-6)]Man(β1-3)Man(α1-
Glc(β1-4)[GlcNAc(α1-6)]Man(β1-3)Man(β1-
Glc(β1-4)[GlcNAc(β1-6)]Man(α1-3)Man(α1-
Glc(β1-4)[GlcNAc(β1-6)]Man(α1-3)Man(β1-
Glc(β1-4)[GlcNAc(β1-6)]Man(β1-3)Man(α1-
Glc(β1-4)[GlcNAc(β1-6)]Man(β1-3)Man(β1-
Glc(α1-4)[GlcNAc(α1-6)]Man(α1-4)Gal(α1-
Glc(α1-4)[GlcNAc(α1-6)]Man(α1-4)Gal(β1-
Glc(α1-4)[GlcNAc(α1-6)]Man(β1-4)Gal(α1-
Glc(α1-4)[GlcNAc(α1-6)]Man(β1-4)Gal(β1-
Glc(α1-4)[GlcNAc(β1-6)]Man(α1-4)Gal(α1-
Glc(α1-4)[GlcNAc(β1-6)]Man(α1-4)Gal(β1-
Glc(α1-4)[GlcNAc(β1-6)]Man(β1-4)Gal(α1-
Glc(α1-4)[GlcNAc(β1-6)]Man(β1-4)Gal(β1-
Glc(β1-4)[GlcNAc(α1-6)]Man(α1-4)Gal(α1-
Glc(β1-4)[GlcNAc(α1-6)]Man(α1-4)Gal(β1-
Glc(β1-4)[GlcNAc(α1-6)]Man(β1-4)Gal(α1-
Glc(β1-4)[GlcNAc(α1-6)]Man(β1-4)Gal(β1-
Glc(β1-4)[GlcNAc(β1-6)]Man(α1-4)Gal(α1-
Glc(β1-4)[GlcNAc(β1-6)]Man(α1-4)Gal(β1-
Glc(β1-4)[GlcNAc(β1-6)]Man(β1-4)Gal(α1-
Glc(β1-4)[GlcNAc(β1-6)]Man(β1-4)Gal(β1-
Glc(α1-4)[GlcNAc(α1-6)]Man(α1-4)GalNAc(α1-
Glc(α1-4)[GlcNAc(α1-6)]Man(α1-4)GalNAc(β1-
Glc(α1-4)[GlcNAc(α1-6)]Man(β1-4)GalNAc(α1-
Glc(α1-4)[GlcNAc(α1-6)]Man(β1-4)GalNAc(β1-
Glc(α1-4)[GlcNAc(β1-6)]Man(α1-4)GalNAc(α1-
Glc(α1-4)[GlcNAc(β1-6)]Man(α1-4)GalNAc(β1-
Glc(α1-4)[GlcNAc(β1-6)]Man(β1-4)GalNAc(α1-
Glc(α1-4)[GlcNAc(β1-6)]Man(β1-4)GalNAc(β1-
Glc(β1-4)[GlcNAc(α1-6)]Man(α1-4)GalNAc(α1-
Glc(β1-4)[GlcNAc(α1-6)]Man(α1-4)GalNAc(β1-
Glc(β1-4)[GlcNAc(α1-6)]Man(β1-4)GalNAc(α1-
Glc(β1-4)[GlcNAc(α1-6)]Man(β1-4)GalNAc(β1-
Glc(β1-4)[GlcNAc(β1-6)]Man(α1-4)GalNAc(α1-
Glc(β1-4)[GlcNAc(β1-6)]Man(α1-4)GalNAc(β1-
Glc(β1-4)[GlcNAc(β1-6)]Man(β1-4)GalNAc(α1-
Glc(β1-4)[GlcNAc(β1-6)]Man(β1-4)GalNAc(β1-
Glc(α1-4)[GlcNAc(α1-6)]Man(α1-4)Glc(α1-
Glc(α1-4)[GlcNAc(α1-6)]Man(α1-4)Glc(β1-
Glc(α1-4)[GlcNAc(α1-6)]Man(β1-4)Glc(α1-
Glc(α1-4)[GlcNAc(α1-6)]Man(β1-4)Glc(β1-
Glc(α1-4)[GlcNAc(β1-6)]Man(α1-4)Glc(α1-
Glc(α1-4)[GlcNAc(β1-6)]Man(α1-4)Glc(β1-
Glc(α1-4)[GlcNAc(β1-6)]Man(β1-4)Glc(α1-
Glc(α1-4)[GlcNAc(β1-6)]Man(β1-4)Glc(β1-
Glc(β1-4)[GlcNAc(α1-6)]Man(α1-4)Glc(α1-
Glc(β1-4)[GlcNAc(α1-6)]Man(α1-4)Glc(β1-
Glc(β1-4)[GlcNAc(α1-6)]Man(β1-4)Glc(α1-
Glc(β1-4)[GlcNAc(α1-6)]Man(β1-4)Glc(β1-
Glc(β1-4)[GlcNAc(β1-6)]Man(α1-4)Glc(α1-
Glc(β1-4)[GlcNAc(β1-6)]Man(α1-4)Glc(β1-
Glc(β1-4)[GlcNAc(β1-6)]Man(β1-4)Glc(α1-
Glc(β1-4)[GlcNAc(β1-6)]Man(β1-4)Glc(β1-
Glc(α1-4)[GlcNAc(α1-6)]Man(α1-4)GlcA(α1-
Glc(α1-4)[GlcNAc(α1-6)]Man(α1-4)GlcA(β1-
Glc(α1-4)[GlcNAc(α1-6)]Man(β1-4)GlcA(α1-
Glc(α1-4)[GlcNAc(α1-6)]Man(β1-4)GlcA(β1-
Glc(α1-4)[GlcNAc(β1-6)]Man(α1-4)GlcA(α1-
Glc(α1-4)[GlcNAc(β1-6)]Man(α1-4)GlcA(β1-
Glc(α1-4)[GlcNAc(β1-6)]Man(β1-4)GlcA(α1-
Glc(α1-4)[GlcNAc(β1-6)]Man(β1-4)GlcA(β1-
Glc(β1-4)[GlcNAc(α1-6)]Man(α1-4)GlcA(α1-
Glc(β1-4)[GlcNAc(α1-6)]Man(α1-4)GlcA(β1-
Glc(β1-4)[GlcNAc(α1-6)]Man(β1-4)GlcA(α1-
Glc(β1-4)[GlcNAc(α1-6)]Man(β1-4)GlcA(β1-
Glc(β1-4)[GlcNAc(β1-6)]Man(α1-4)GlcA(α1-
Glc(β1-4)[GlcNAc(β1-6)]Man(α1-4)GlcA(β1-
Glc(β1-4)[GlcNAc(β1-6)]Man(β1-4)GlcA(α1-
Glc(β1-4)[GlcNAc(β1-6)]Man(β1-4)GlcA(β1-
Glc(α1-4)[GlcNAc(α1-6)]Man(α1-4)GlcNAc(α1-
Glc(α1-4)[GlcNAc(α1-6)]Man(α1-4)GlcNAc(β1-
Glc(α1-4)[GlcNAc(α1-6)]Man(β1-4)GlcNAc(α1-
Glc(α1-4)[GlcNAc(α1-6)]Man(β1-4)GlcNAc(β1-
Glc(α1-4)[GlcNAc(β1-6)]Man(α1-4)GlcNAc(α1-
Glc(α1-4)[GlcNAc(β1-6)]Man(α1-4)GlcNAc(β1-
Glc(α1-4)[GlcNAc(β1-6)]Man(β1-4)GlcNAc(α1-
Glc(α1-4)[GlcNAc(β1-6)]Man(β1-4)GlcNAc(β1-
Glc(β1-4)[GlcNAc(α1-6)]Man(α1-4)GlcNAc(α1-
Glc(β1-4)[GlcNAc(α1-6)]Man(α1-4)GlcNAc(β1-
Glc(β1-4)[GlcNAc(α1-6)]Man(β1-4)GlcNAc(α1-
Glc(β1-4)[GlcNAc(α1-6)]Man(β1-4)GlcNAc(β1-
Glc(β1-4)[GlcNAc(β1-6)]Man(α1-4)GlcNAc(α1-
Glc(β1-4)[GlcNAc(β1-6)]Man(α1-4)GlcNAc(β1-
Glc(β1-4)[GlcNAc(β1-6)]Man(β1-4)GlcNAc(α1-
Glc(β1-4)[GlcNAc(β1-6)]Man(β1-4)GlcNAc(β1-
Glc(α1-4)[GlcNAc(α1-6)]Man(α1-4)Man(α1-
Glc(α1-4)[GlcNAc(α1-6)]Man(α1-4)Man(β1-
Glc(α1-4)[GlcNAc(α1-6)]Man(β1-4)Man(α1-
Glc(α1-4)[GlcNAc(α1-6)]Man(β1-4)Man(β1-
Glc(α1-4)[GlcNAc(β1-6)]Man(α1-4)Man(α1-
Glc(α1-4)[GlcNAc(β1-6)]Man(α1-4)Man(β1-
Glc(α1-4)[GlcNAc(β1-6)]Man(β1-4)Man(α1-
Glc(α1-4)[GlcNAc(β1-6)]Man(β1-4)Man(β1-
Glc(β1-4)[GlcNAc(α1-6)]Man(α1-4)Man(α1-
Glc(β1-4)[GlcNAc(α1-6)]Man(α1-4)Man(β1-
Glc(β1-4)[GlcNAc(α1-6)]Man(β1-4)Man(α1-
Glc(β1-4)[GlcNAc(α1-6)]Man(β1-4)Man(β1-
Glc(β1-4)[GlcNAc(β1-6)]Man(α1-4)Man(α1-
Glc(β1-4)[GlcNAc(β1-6)]Man(α1-4)Man(β1-
Glc(β1-4)[GlcNAc(β1-6)]Man(β1-4)Man(α1-
Glc(β1-4)[GlcNAc(β1-6)]Man(β1-4)Man(β1-
Glc(α1-4)[GlcNAc(α1-6)]Man(α1-6)Gal(α1-
Glc(α1-4)[GlcNAc(α1-6)]Man(α1-6)Gal(β1-
Glc(α1-4)[GlcNAc(α1-6)]Man(β1-6)Gal(α1-
Glc(α1-4)[GlcNAc(α1-6)]Man(β1-6)Gal(β1-
Glc(α1-4)[GlcNAc(β1-6)]Man(α1-6)Gal(α1-
Glc(α1-4)[GlcNAc(β1-6)]Man(α1-6)Gal(β1-
Glc(α1-4)[GlcNAc(β1-6)]Man(β1-6)Gal(α1-
Glc(α1-4)[GlcNAc(β1-6)]Man(β1-6)Gal(β1-
Glc(β1-4)[GlcNAc(α1-6)]Man(α1-6)Gal(α1-
Glc(β1-4)[GlcNAc(α1-6)]Man(α1-6)Gal(β1-
Glc(β1-4)[GlcNAc(α1-6)]Man(β1-6)Gal(α1-
Glc(β1-4)[GlcNAc(α1-6)]Man(β1-6)Gal(β1-
Glc(β1-4)[GlcNAc(β1-6)]Man(α1-6)Gal(α1-
Glc(β1-4)[GlcNAc(β1-6)]Man(α1-6)Gal(β1-
Glc(β1-4)[GlcNAc(β1-6)]Man(β1-6)Gal(α1-
Glc(β1-4)[GlcNAc(β1-6)]Man(β1-6)Gal(β1-
Glc(α1-4)[GlcNAc(α1-6)]Man(α1-6)GalNAc(α1-
Glc(α1-4)[GlcNAc(α1-6)]Man(α1-6)GalNAc(β1-
Glc(α1-4)[GlcNAc(α1-6)]Man(β1-6)GalNAc(α1-
Glc(α1-4)[GlcNAc(α1-6)]Man(β1-6)GalNAc(β1-
Glc(α1-4)[GlcNAc(β1-6)]Man(α1-6)GalNAc(α1-
Glc(α1-4)[GlcNAc(β1-6)]Man(α1-6)GalNAc(β1-
Glc(α1-4)[GlcNAc(β1-6)]Man(β1-6)GalNAc(α1-
Glc(α1-4)[GlcNAc(β1-6)]Man(β1-6)GalNAc(β1-
Glc(β1-4)[GlcNAc(α1-6)]Man(α1-6)GalNAc(α1-
Glc(β1-4)[GlcNAc(α1-6)]Man(α1-6)GalNAc(β1-
Glc(β1-4)[GlcNAc(α1-6)]Man(β1-6)GalNAc(α1-
Glc(β1-4)[GlcNAc(α1-6)]Man(β1-6)GalNAc(β1-
Glc(β1-4)[GlcNAc(β1-6)]Man(α1-6)GalNAc(α1-
Glc(β1-4)[GlcNAc(β1-6)]Man(α1-6)GalNAc(β1-
Glc(β1-4)[GlcNAc(β1-6)]Man(β1-6)GalNAc(α1-
Glc(β1-4)[GlcNAc(β1-6)]Man(β1-6)GalNAc(β1-
Glc(α1-4)[GlcNAc(α1-6)]Man(α1-6)Glc(α1-
Glc(α1-4)[GlcNAc(α1-6)]Man(α1-6)Glc(β1-
Glc(α1-4)[GlcNAc(α1-6)]Man(β1-6)Glc(α1-
Glc(α1-4)[GlcNAc(α1-6)]Man(β1-6)Glc(β1-
Glc(α1-4)[GlcNAc(β1-6)]Man(α1-6)Glc(α1-
Glc(α1-4)[GlcNAc(β1-6)]Man(α1-6)Glc(β1-
Glc(α1-4)[GlcNAc(β1-6)]Man(β1-6)Glc(α1-
Glc(α1-4)[GlcNAc(β1-6)]Man(β1-6)Glc(β1-
Glc(β1-4)[GlcNAc(α1-6)]Man(α1-6)Glc(α1-
Glc(β1-4)[GlcNAc(α1-6)]Man(α1-6)Glc(β1-
Glc(β1-4)[GlcNAc(α1-6)]Man(β1-6)Glc(α1-
Glc(β1-4)[GlcNAc(α1-6)]Man(β1-6)Glc(β1-
Glc(β1-4)[GlcNAc(β1-6)]Man(α1-6)Glc(α1-
Glc(β1-4)[GlcNAc(β1-6)]Man(α1-6)Glc(β1-
Glc(β1-4)[GlcNAc(β1-6)]Man(β1-6)Glc(α1-
Glc(β1-4)[GlcNAc(β1-6)]Man(β1-6)Glc(β1-
Glc(α1-4)[GlcNAc(α1-6)]Man(α1-6)GlcNAc(α1-
Glc(α1-4)[GlcNAc(α1-6)]Man(α1-6)GlcNAc(β1-
Glc(α1-4)[GlcNAc(α1-6)]Man(β1-6)GlcNAc(α1-
Glc(α1-4)[GlcNAc(α1-6)]Man(β1-6)GlcNAc(β1-
Glc(α1-4)[GlcNAc(β1-6)]Man(α1-6)GlcNAc(α1-
Glc(α1-4)[GlcNAc(β1-6)]Man(α1-6)GlcNAc(β1-
Glc(α1-4)[GlcNAc(β1-6)]Man(β1-6)GlcNAc(α1-
Glc(α1-4)[GlcNAc(β1-6)]Man(β1-6)GlcNAc(β1-
Glc(β1-4)[GlcNAc(α1-6)]Man(α1-6)GlcNAc(α1-
Glc(β1-4)[GlcNAc(α1-6)]Man(α1-6)GlcNAc(β1-
Glc(β1-4)[GlcNAc(α1-6)]Man(β1-6)GlcNAc(α1-
Glc(β1-4)[GlcNAc(α1-6)]Man(β1-6)GlcNAc(β1-
Glc(β1-4)[GlcNAc(β1-6)]Man(α1-6)GlcNAc(α1-
Glc(β1-4)[GlcNAc(β1-6)]Man(α1-6)GlcNAc(β1-
Glc(β1-4)[GlcNAc(β1-6)]Man(β1-6)GlcNAc(α1-
Glc(β1-4)[GlcNAc(β1-6)]Man(β1-6)GlcNAc(β1-
Glc(α1-4)[GlcNAc(α1-6)]Man(α1-6)Man(α1-
Glc(α1-4)[GlcNAc(α1-6)]Man(α1-6)Man(β1-
Glc(α1-4)[GlcNAc(α1-6)]Man(β1-6)Man(α1-
Glc(α1-4)[GlcNAc(α1-6)]Man(β1-6)Man(β1-
Glc(α1-4)[GlcNAc(β1-6)]Man(α1-6)Man(α1-
Glc(α1-4)[GlcNAc(β1-6)]Man(α1-6)Man(β1-
Glc(α1-4)[GlcNAc(β1-6)]Man(β1-6)Man(α1-
Glc(α1-4)[GlcNAc(β1-6)]Man(β1-6)Man(β1-
Glc(β1-4)[GlcNAc(α1-6)]Man(α1-6)Man(α1-
Glc(β1-4)[GlcNAc(α1-6)]Man(α1-6)Man(β1-
Glc(β1-4)[GlcNAc(α1-6)]Man(β1-6)Man(α1-
Glc(β1-4)[GlcNAc(α1-6)]Man(β1-6)Man(β1-
Glc(β1-4)[GlcNAc(β1-6)]Man(α1-6)Man(α1-
Glc(β1-4)[GlcNAc(β1-6)]Man(α1-6)Man(β1-
Glc(β1-4)[GlcNAc(β1-6)]Man(β1-6)Man(α1-
Glc(β1-4)[GlcNAc(β1-6)]Man(β1-6)Man(β1-
Glc(α1-4)[Kdn(α1-2)Gal(α1-6)]Gal(α1-
Glc(α1-4)[Kdn(α1-2)Gal(α1-6)]Gal(β1-
Glc(α1-4)[Kdn(α1-2)Gal(β1-6)]Gal(α1-
Glc(α1-4)[Kdn(α1-2)Gal(β1-6)]Gal(β1-
Glc(α1-4)[Kdn(β1-2)Gal(α1-6)]Gal(α1-
Glc(α1-4)[Kdn(β1-2)Gal(α1-6)]Gal(β1-
Glc(α1-4)[Kdn(β1-2)Gal(β1-6)]Gal(α1-
Glc(α1-4)[Kdn(β1-2)Gal(β1-6)]Gal(β1-
Glc(β1-4)[Kdn(α1-2)Gal(α1-6)]Gal(α1-
Glc(β1-4)[Kdn(α1-2)Gal(α1-6)]Gal(β1-
Glc(β1-4)[Kdn(α1-2)Gal(β1-6)]Gal(α1-
Glc(β1-4)[Kdn(α1-2)Gal(β1-6)]Gal(β1-
Glc(β1-4)[Kdn(β1-2)Gal(α1-6)]Gal(α1-
Glc(β1-4)[Kdn(β1-2)Gal(α1-6)]Gal(β1-
Glc(β1-4)[Kdn(β1-2)Gal(β1-6)]Gal(α1-
Glc(β1-4)[Kdn(β1-2)Gal(β1-6)]Gal(β1-
Glc(α1-4)[Kdn(α1-2)Gal(α1-6)]GalNAc(α1-
Glc(α1-4)[Kdn(α1-2)Gal(α1-6)]GalNAc(β1-
Glc(α1-4)[Kdn(α1-2)Gal(β1-6)]GalNAc(α1-
Glc(α1-4)[Kdn(α1-2)Gal(β1-6)]GalNAc(β1-
Glc(α1-4)[Kdn(β1-2)Gal(α1-6)]GalNAc(α1-
Glc(α1-4)[Kdn(β1-2)Gal(α1-6)]GalNAc(β1-
Glc(α1-4)[Kdn(β1-2)Gal(β1-6)]GalNAc(α1-
Glc(α1-4)[Kdn(β1-2)Gal(β1-6)]GalNAc(β1-
Glc(β1-4)[Kdn(α1-2)Gal(α1-6)]GalNAc(α1-
Glc(β1-4)[Kdn(α1-2)Gal(α1-6)]GalNAc(β1-
Glc(β1-4)[Kdn(α1-2)Gal(β1-6)]GalNAc(α1-
Glc(β1-4)[Kdn(α1-2)Gal(β1-6)]GalNAc(β1-
Glc(β1-4)[Kdn(β1-2)Gal(α1-6)]GalNAc(α1-
Glc(β1-4)[Kdn(β1-2)Gal(α1-6)]GalNAc(β1-
Glc(β1-4)[Kdn(β1-2)Gal(β1-6)]GalNAc(α1-
Glc(β1-4)[Kdn(β1-2)Gal(β1-6)]GalNAc(β1-
Glc(α1-4)[Kdn(α1-2)Gal(α1-6)]Glc(α1-
Glc(α1-4)[Kdn(α1-2)Gal(α1-6)]Glc(β1-
Glc(α1-4)[Kdn(α1-2)Gal(β1-6)]Glc(α1-
Glc(α1-4)[Kdn(α1-2)Gal(β1-6)]Glc(β1-
Glc(α1-4)[Kdn(β1-2)Gal(α1-6)]Glc(α1-
Glc(α1-4)[Kdn(β1-2)Gal(α1-6)]Glc(β1-
Glc(α1-4)[Kdn(β1-2)Gal(β1-6)]Glc(α1-
Glc(α1-4)[Kdn(β1-2)Gal(β1-6)]Glc(β1-
Glc(β1-4)[Kdn(α1-2)Gal(α1-6)]Glc(α1-
Glc(β1-4)[Kdn(α1-2)Gal(α1-6)]Glc(β1-
Glc(β1-4)[Kdn(α1-2)Gal(β1-6)]Glc(α1-
Glc(β1-4)[Kdn(α1-2)Gal(β1-6)]Glc(β1-
Glc(β1-4)[Kdn(β1-2)Gal(α1-6)]Glc(α1-
Glc(β1-4)[Kdn(β1-2)Gal(α1-6)]Glc(β1-
Glc(β1-4)[Kdn(β1-2)Gal(β1-6)]Glc(α1-
Glc(β1-4)[Kdn(β1-2)Gal(β1-6)]Glc(β1-
Glc(α1-4)[Kdn(α1-2)Gal(α1-6)]GlcNAc(α1-
Glc(α1-4)[Kdn(α1-2)Gal(α1-6)]GlcNAc(β1-
Glc(α1-4)[Kdn(α1-2)Gal(β1-6)]GlcNAc(α1-
Glc(α1-4)[Kdn(α1-2)Gal(β1-6)]GlcNAc(β1-
Glc(α1-4)[Kdn(β1-2)Gal(α1-6)]GlcNAc(α1-
Glc(α1-4)[Kdn(β1-2)Gal(α1-6)]GlcNAc(β1-
Glc(α1-4)[Kdn(β1-2)Gal(β1-6)]GlcNAc(α1-
Glc(α1-4)[Kdn(β1-2)Gal(β1-6)]GlcNAc(β1-
Glc(β1-4)[Kdn(α1-2)Gal(α1-6)]GlcNAc(α1-
Glc(β1-4)[Kdn(α1-2)Gal(α1-6)]GlcNAc(β1-
Glc(β1-4)[Kdn(α1-2)Gal(β1-6)]GlcNAc(α1-
Glc(β1-4)[Kdn(α1-2)Gal(β1-6)]GlcNAc(β1-
Glc(β1-4)[Kdn(β1-2)Gal(α1-6)]GlcNAc(α1-
Glc(β1-4)[Kdn(β1-2)Gal(α1-6)]GlcNAc(β1-
Glc(β1-4)[Kdn(β1-2)Gal(β1-6)]GlcNAc(α1-
Glc(β1-4)[Kdn(β1-2)Gal(β1-6)]GlcNAc(β1-
Glc(α1-4)[Kdn(α1-2)Gal(α1-6)]Man(α1-
Glc(α1-4)[Kdn(α1-2)Gal(α1-6)]Man(β1-
Glc(α1-4)[Kdn(α1-2)Gal(β1-6)]Man(α1-
Glc(α1-4)[Kdn(α1-2)Gal(β1-6)]Man(β1-
Glc(α1-4)[Kdn(β1-2)Gal(α1-6)]Man(α1-
Glc(α1-4)[Kdn(β1-2)Gal(α1-6)]Man(β1-
Glc(α1-4)[Kdn(β1-2)Gal(β1-6)]Man(α1-
Glc(α1-4)[Kdn(β1-2)Gal(β1-6)]Man(β1-
Glc(β1-4)[Kdn(α1-2)Gal(α1-6)]Man(α1-
Glc(β1-4)[Kdn(α1-2)Gal(α1-6)]Man(β1-
Glc(β1-4)[Kdn(α1-2)Gal(β1-6)]Man(α1-
Glc(β1-4)[Kdn(α1-2)Gal(β1-6)]Man(β1-
Glc(β1-4)[Kdn(β1-2)Gal(α1-6)]Man(α1-
Glc(β1-4)[Kdn(β1-2)Gal(α1-6)]Man(β1-
Glc(β1-4)[Kdn(β1-2)Gal(β1-6)]Man(α1-
Glc(β1-4)[Kdn(β1-2)Gal(β1-6)]Man(β1-
Glc(α1-4)[Kdn(α1-2)Glc(α1-6)]Gal(α1-
Glc(α1-4)[Kdn(α1-2)Glc(α1-6)]Gal(β1-
Glc(α1-4)[Kdn(α1-2)Glc(β1-6)]Gal(α1-
Glc(α1-4)[Kdn(α1-2)Glc(β1-6)]Gal(β1-
Glc(α1-4)[Kdn(β1-2)Glc(α1-6)]Gal(α1-
Glc(α1-4)[Kdn(β1-2)Glc(α1-6)]Gal(β1-
Glc(α1-4)[Kdn(β1-2)Glc(β1-6)]Gal(α1-
Glc(α1-4)[Kdn(β1-2)Glc(β1-6)]Gal(β1-
Glc(β1-4)[Kdn(α1-2)Glc(α1-6)]Gal(α1-
Glc(β1-4)[Kdn(α1-2)Glc(α1-6)]Gal(β1-
Glc(β1-4)[Kdn(α1-2)Glc(β1-6)]Gal(α1-
Glc(β1-4)[Kdn(α1-2)Glc(β1-6)]Gal(β1-
Glc(β1-4)[Kdn(β1-2)Glc(α1-6)]Gal(α1-
Glc(β1-4)[Kdn(β1-2)Glc(α1-6)]Gal(β1-
Glc(β1-4)[Kdn(β1-2)Glc(β1-6)]Gal(α1-
Glc(β1-4)[Kdn(β1-2)Glc(β1-6)]Gal(β1-
Glc(α1-4)[Kdn(α1-2)Glc(α1-6)]GalNAc(α1-
Glc(α1-4)[Kdn(α1-2)Glc(α1-6)]GalNAc(β1-
Glc(α1-4)[Kdn(α1-2)Glc(β1-6)]GalNAc(α1-
Glc(α1-4)[Kdn(α1-2)Glc(β1-6)]GalNAc(β1-
Glc(α1-4)[Kdn(β1-2)Glc(α1-6)]GalNAc(α1-
Glc(α1-4)[Kdn(β1-2)Glc(α1-6)]GalNAc(β1-
Glc(α1-4)[Kdn(β1-2)Glc(β1-6)]GalNAc(α1-
Glc(α1-4)[Kdn(β1-2)Glc(β1-6)]GalNAc(β1-
Glc(β1-4)[Kdn(α1-2)Glc(α1-6)]GalNAc(α1-
Glc(β1-4)[Kdn(α1-2)Glc(α1-6)]GalNAc(β1-
Glc(β1-4)[Kdn(α1-2)Glc(β1-6)]GalNAc(α1-
Glc(β1-4)[Kdn(α1-2)Glc(β1-6)]GalNAc(β1-
Glc(β1-4)[Kdn(β1-2)Glc(α1-6)]GalNAc(α1-
Glc(β1-4)[Kdn(β1-2)Glc(α1-6)]GalNAc(β1-
Glc(β1-4)[Kdn(β1-2)Glc(β1-6)]GalNAc(α1-
Glc(β1-4)[Kdn(β1-2)Glc(β1-6)]GalNAc(β1-
Glc(α1-4)[Kdn(α1-2)Glc(α1-6)]Glc(α1-
Glc(α1-4)[Kdn(α1-2)Glc(α1-6)]Glc(β1-
Glc(α1-4)[Kdn(α1-2)Glc(β1-6)]Glc(α1-
Glc(α1-4)[Kdn(α1-2)Glc(β1-6)]Glc(β1-
Glc(α1-4)[Kdn(β1-2)Glc(α1-6)]Glc(α1-
Glc(α1-4)[Kdn(β1-2)Glc(α1-6)]Glc(β1-
Glc(α1-4)[Kdn(β1-2)Glc(β1-6)]Glc(α1-
Glc(α1-4)[Kdn(β1-2)Glc(β1-6)]Glc(β1-
Glc(β1-4)[Kdn(α1-2)Glc(α1-6)]Glc(α1-
Glc(β1-4)[Kdn(α1-2)Glc(α1-6)]Glc(β1-
Glc(β1-4)[Kdn(α1-2)Glc(β1-6)]Glc(α1-
Glc(β1-4)[Kdn(α1-2)Glc(β1-6)]Glc(β1-
Glc(β1-4)[Kdn(β1-2)Glc(α1-6)]Glc(α1-
Glc(β1-4)[Kdn(β1-2)Glc(α1-6)]Glc(β1-
Glc(β1-4)[Kdn(β1-2)Glc(β1-6)]Glc(α1-
Glc(β1-4)[Kdn(β1-2)Glc(β1-6)]Glc(β1-
Glc(α1-4)[Kdn(α1-2)Glc(α1-6)]GlcNAc(α1-
Glc(α1-4)[Kdn(α1-2)Glc(α1-6)]GlcNAc(β1-
Glc(α1-4)[Kdn(α1-2)Glc(β1-6)]GlcNAc(α1-
Glc(α1-4)[Kdn(α1-2)Glc(β1-6)]GlcNAc(β1-
Glc(α1-4)[Kdn(β1-2)Glc(α1-6)]GlcNAc(α1-
Glc(α1-4)[Kdn(β1-2)Glc(α1-6)]GlcNAc(β1-
Glc(α1-4)[Kdn(β1-2)Glc(β1-6)]GlcNAc(α1-
Glc(α1-4)[Kdn(β1-2)Glc(β1-6)]GlcNAc(β1-
Glc(β1-4)[Kdn(α1-2)Glc(α1-6)]GlcNAc(α1-
Glc(β1-4)[Kdn(α1-2)Glc(α1-6)]GlcNAc(β1-
Glc(β1-4)[Kdn(α1-2)Glc(β1-6)]GlcNAc(α1-
Glc(β1-4)[Kdn(α1-2)Glc(β1-6)]GlcNAc(β1-
Glc(β1-4)[Kdn(β1-2)Glc(α1-6)]GlcNAc(α1-
Glc(β1-4)[Kdn(β1-2)Glc(α1-6)]GlcNAc(β1-
Glc(β1-4)[Kdn(β1-2)Glc(β1-6)]GlcNAc(α1-
Glc(β1-4)[Kdn(β1-2)Glc(β1-6)]GlcNAc(β1-
Glc(α1-4)[Kdn(α1-2)Glc(α1-6)]Man(α1-
Glc(α1-4)[Kdn(α1-2)Glc(α1-6)]Man(β1-
Glc(α1-4)[Kdn(α1-2)Glc(β1-6)]Man(α1-
Glc(α1-4)[Kdn(α1-2)Glc(β1-6)]Man(β1-
Glc(α1-4)[Kdn(β1-2)Glc(α1-6)]Man(α1-
Glc(α1-4)[Kdn(β1-2)Glc(α1-6)]Man(β1-
Glc(α1-4)[Kdn(β1-2)Glc(β1-6)]Man(α1-
Glc(α1-4)[Kdn(β1-2)Glc(β1-6)]Man(β1-
Glc(β1-4)[Kdn(α1-2)Glc(α1-6)]Man(α1-
Glc(β1-4)[Kdn(α1-2)Glc(α1-6)]Man(β1-
Glc(β1-4)[Kdn(α1-2)Glc(β1-6)]Man(α1-
Glc(β1-4)[Kdn(α1-2)Glc(β1-6)]Man(β1-
Glc(β1-4)[Kdn(β1-2)Glc(α1-6)]Man(α1-
Glc(β1-4)[Kdn(β1-2)Glc(α1-6)]Man(β1-
Glc(β1-4)[Kdn(β1-2)Glc(β1-6)]Man(α1-
Glc(β1-4)[Kdn(β1-2)Glc(β1-6)]Man(β1-
Glc(α1-4)[Kdn(α1-2)GlcA(α1-6)]Gal(α1-
Glc(α1-4)[Kdn(α1-2)GlcA(α1-6)]Gal(β1-
Glc(α1-4)[Kdn(α1-2)GlcA(β1-6)]Gal(α1-
Glc(α1-4)[Kdn(α1-2)GlcA(β1-6)]Gal(β1-
Glc(α1-4)[Kdn(β1-2)GlcA(α1-6)]Gal(α1-
Glc(α1-4)[Kdn(β1-2)GlcA(α1-6)]Gal(β1-
Glc(α1-4)[Kdn(β1-2)GlcA(β1-6)]Gal(α1-
Glc(α1-4)[Kdn(β1-2)GlcA(β1-6)]Gal(β1-
Glc(β1-4)[Kdn(α1-2)GlcA(α1-6)]Gal(α1-
Glc(β1-4)[Kdn(α1-2)GlcA(α1-6)]Gal(β1-
Glc(β1-4)[Kdn(α1-2)GlcA(β1-6)]Gal(α1-
Glc(β1-4)[Kdn(α1-2)GlcA(β1-6)]Gal(β1-
Glc(β1-4)[Kdn(β1-2)GlcA(α1-6)]Gal(α1-
Glc(β1-4)[Kdn(β1-2)GlcA(α1-6)]Gal(β1-
Glc(β1-4)[Kdn(β1-2)GlcA(β1-6)]Gal(α1-
Glc(β1-4)[Kdn(β1-2)GlcA(β1-6)]Gal(β1-
Glc(α1-4)[Kdn(α1-2)GlcA(α1-6)]GalNAc(α1-
Glc(α1-4)[Kdn(α1-2)GlcA(α1-6)]GalNAc(β1-
Glc(α1-4)[Kdn(α1-2)GlcA(β1-6)]GalNAc(α1-
Glc(α1-4)[Kdn(α1-2)GlcA(β1-6)]GalNAc(β1-
Glc(α1-4)[Kdn(β1-2)GlcA(α1-6)]GalNAc(α1-
Glc(α1-4)[Kdn(β1-2)GlcA(α1-6)]GalNAc(β1-
Glc(α1-4)[Kdn(β1-2)GlcA(β1-6)]GalNAc(α1-
Glc(α1-4)[Kdn(β1-2)GlcA(β1-6)]GalNAc(β1-
Glc(β1-4)[Kdn(α1-2)GlcA(α1-6)]GalNAc(α1-
Glc(β1-4)[Kdn(α1-2)GlcA(α1-6)]GalNAc(β1-
Glc(β1-4)[Kdn(α1-2)GlcA(β1-6)]GalNAc(α1-
Glc(β1-4)[Kdn(α1-2)GlcA(β1-6)]GalNAc(β1-
Glc(β1-4)[Kdn(β1-2)GlcA(α1-6)]GalNAc(α1-
Glc(β1-4)[Kdn(β1-2)GlcA(α1-6)]GalNAc(β1-
Glc(β1-4)[Kdn(β1-2)GlcA(β1-6)]GalNAc(α1-
Glc(β1-4)[Kdn(β1-2)GlcA(β1-6)]GalNAc(β1-
Glc(α1-4)[Kdn(α1-2)GlcA(α1-6)]Glc(α1-
Glc(α1-4)[Kdn(α1-2)GlcA(α1-6)]Glc(β1-
Glc(α1-4)[Kdn(α1-2)GlcA(β1-6)]Glc(α1-
Glc(α1-4)[Kdn(α1-2)GlcA(β1-6)]Glc(β1-
Glc(α1-4)[Kdn(β1-2)GlcA(α1-6)]Glc(α1-
Glc(α1-4)[Kdn(β1-2)GlcA(α1-6)]Glc(β1-
Glc(α1-4)[Kdn(β1-2)GlcA(β1-6)]Glc(α1-
Glc(α1-4)[Kdn(β1-2)GlcA(β1-6)]Glc(β1-
Glc(β1-4)[Kdn(α1-2)GlcA(α1-6)]Glc(α1-
Glc(β1-4)[Kdn(α1-2)GlcA(α1-6)]Glc(β1-
Glc(β1-4)[Kdn(α1-2)GlcA(β1-6)]Glc(α1-
Glc(β1-4)[Kdn(α1-2)GlcA(β1-6)]Glc(β1-
Glc(β1-4)[Kdn(β1-2)GlcA(α1-6)]Glc(α1-
Glc(β1-4)[Kdn(β1-2)GlcA(α1-6)]Glc(β1-
Glc(β1-4)[Kdn(β1-2)GlcA(β1-6)]Glc(α1-
Glc(β1-4)[Kdn(β1-2)GlcA(β1-6)]Glc(β1-
Glc(α1-4)[Kdn(α1-2)GlcA(α1-6)]GlcNAc(α1-
Glc(α1-4)[Kdn(α1-2)GlcA(α1-6)]GlcNAc(β1-
Glc(α1-4)[Kdn(α1-2)GlcA(β1-6)]GlcNAc(α1-
Glc(α1-4)[Kdn(α1-2)GlcA(β1-6)]GlcNAc(β1-
Glc(α1-4)[Kdn(β1-2)GlcA(α1-6)]GlcNAc(α1-
Glc(α1-4)[Kdn(β1-2)GlcA(α1-6)]GlcNAc(β1-
Glc(α1-4)[Kdn(β1-2)GlcA(β1-6)]GlcNAc(α1-
Glc(α1-4)[Kdn(β1-2)GlcA(β1-6)]GlcNAc(β1-
Glc(β1-4)[Kdn(α1-2)GlcA(α1-6)]GlcNAc(α1-
Glc(β1-4)[Kdn(α1-2)GlcA(α1-6)]GlcNAc(β1-
Glc(β1-4)[Kdn(α1-2)GlcA(β1-6)]GlcNAc(α1-
Glc(β1-4)[Kdn(α1-2)GlcA(β1-6)]GlcNAc(β1-
Glc(β1-4)[Kdn(β1-2)GlcA(α1-6)]GlcNAc(α1-
Glc(β1-4)[Kdn(β1-2)GlcA(α1-6)]GlcNAc(β1-
Glc(β1-4)[Kdn(β1-2)GlcA(β1-6)]GlcNAc(α1-
Glc(β1-4)[Kdn(β1-2)GlcA(β1-6)]GlcNAc(β1-
Glc(α1-4)[Kdn(α1-2)GlcA(α1-6)]Man(α1-
Glc(α1-4)[Kdn(α1-2)GlcA(α1-6)]Man(β1-
Glc(α1-4)[Kdn(α1-2)GlcA(β1-6)]Man(α1-
Glc(α1-4)[Kdn(α1-2)GlcA(β1-6)]Man(β1-
Glc(α1-4)[Kdn(β1-2)GlcA(α1-6)]Man(α1-
Glc(α1-4)[Kdn(β1-2)GlcA(α1-6)]Man(β1-
Glc(α1-4)[Kdn(β1-2)GlcA(β1-6)]Man(α1-
Glc(α1-4)[Kdn(β1-2)GlcA(β1-6)]Man(β1-
Glc(β1-4)[Kdn(α1-2)GlcA(α1-6)]Man(α1-
Glc(β1-4)[Kdn(α1-2)GlcA(α1-6)]Man(β1-
Glc(β1-4)[Kdn(α1-2)GlcA(β1-6)]Man(α1-
Glc(β1-4)[Kdn(α1-2)GlcA(β1-6)]Man(β1-
Glc(β1-4)[Kdn(β1-2)GlcA(α1-6)]Man(α1-
Glc(β1-4)[Kdn(β1-2)GlcA(α1-6)]Man(β1-
Glc(β1-4)[Kdn(β1-2)GlcA(β1-6)]Man(α1-
Glc(β1-4)[Kdn(β1-2)GlcA(β1-6)]Man(β1-
Glc(α1-4)[Kdn(α1-2)Man(α1-6)]Gal(α1-
Glc(α1-4)[Kdn(α1-2)Man(α1-6)]Gal(β1-
Glc(α1-4)[Kdn(α1-2)Man(β1-6)]Gal(α1-
Glc(α1-4)[Kdn(α1-2)Man(β1-6)]Gal(β1-
Glc(α1-4)[Kdn(β1-2)Man(α1-6)]Gal(α1-
Glc(α1-4)[Kdn(β1-2)Man(α1-6)]Gal(β1-
Glc(α1-4)[Kdn(β1-2)Man(β1-6)]Gal(α1-
Glc(α1-4)[Kdn(β1-2)Man(β1-6)]Gal(β1-
Glc(β1-4)[Kdn(α1-2)Man(α1-6)]Gal(α1-
Glc(β1-4)[Kdn(α1-2)Man(α1-6)]Gal(β1-
Glc(β1-4)[Kdn(α1-2)Man(β1-6)]Gal(α1-
Glc(β1-4)[Kdn(α1-2)Man(β1-6)]Gal(β1-
Glc(β1-4)[Kdn(β1-2)Man(α1-6)]Gal(α1-
Glc(β1-4)[Kdn(β1-2)Man(α1-6)]Gal(β1-
Glc(β1-4)[Kdn(β1-2)Man(β1-6)]Gal(α1-
Glc(β1-4)[Kdn(β1-2)Man(β1-6)]Gal(β1-
Glc(α1-4)[Kdn(α1-2)Man(α1-6)]GalNAc(α1-
Glc(α1-4)[Kdn(α1-2)Man(α1-6)]GalNAc(β1-
Glc(α1-4)[Kdn(α1-2)Man(β1-6)]GalNAc(α1-
Glc(α1-4)[Kdn(α1-2)Man(β1-6)]GalNAc(β1-
Glc(α1-4)[Kdn(β1-2)Man(α1-6)]GalNAc(α1-
Glc(α1-4)[Kdn(β1-2)Man(α1-6)]GalNAc(β1-
Glc(α1-4)[Kdn(β1-2)Man(β1-6)]GalNAc(α1-
Glc(α1-4)[Kdn(β1-2)Man(β1-6)]GalNAc(β1-
Glc(β1-4)[Kdn(α1-2)Man(α1-6)]GalNAc(α1-
Glc(β1-4)[Kdn(α1-2)Man(α1-6)]GalNAc(β1-
Glc(β1-4)[Kdn(α1-2)Man(β1-6)]GalNAc(α1-
Glc(β1-4)[Kdn(α1-2)Man(β1-6)]GalNAc(β1-
Glc(β1-4)[Kdn(β1-2)Man(α1-6)]GalNAc(α1-
Glc(β1-4)[Kdn(β1-2)Man(α1-6)]GalNAc(β1-
Glc(β1-4)[Kdn(β1-2)Man(β1-6)]GalNAc(α1-
Glc(β1-4)[Kdn(β1-2)Man(β1-6)]GalNAc(β1-
Glc(α1-4)[Kdn(α1-2)Man(α1-6)]Glc(α1-
Glc(α1-4)[Kdn(α1-2)Man(α1-6)]Glc(β1-
Glc(α1-4)[Kdn(α1-2)Man(β1-6)]Glc(α1-
Glc(α1-4)[Kdn(α1-2)Man(β1-6)]Glc(β1-
Glc(α1-4)[Kdn(β1-2)Man(α1-6)]Glc(α1-
Glc(α1-4)[Kdn(β1-2)Man(α1-6)]Glc(β1-
Glc(α1-4)[Kdn(β1-2)Man(β1-6)]Glc(α1-
Glc(α1-4)[Kdn(β1-2)Man(β1-6)]Glc(β1-
Glc(β1-4)[Kdn(α1-2)Man(α1-6)]Glc(α1-
Glc(β1-4)[Kdn(α1-2)Man(α1-6)]Glc(β1-
Glc(β1-4)[Kdn(α1-2)Man(β1-6)]Glc(α1-
Glc(β1-4)[Kdn(α1-2)Man(β1-6)]Glc(β1-
Glc(β1-4)[Kdn(β1-2)Man(α1-6)]Glc(α1-
Glc(β1-4)[Kdn(β1-2)Man(α1-6)]Glc(β1-
Glc(β1-4)[Kdn(β1-2)Man(β1-6)]Glc(α1-
Glc(β1-4)[Kdn(β1-2)Man(β1-6)]Glc(β1-
Glc(α1-4)[Kdn(α1-2)Man(α1-6)]GlcNAc(α1-
Glc(α1-4)[Kdn(α1-2)Man(α1-6)]GlcNAc(β1-
Glc(α1-4)[Kdn(α1-2)Man(β1-6)]GlcNAc(α1-
Glc(α1-4)[Kdn(α1-2)Man(β1-6)]GlcNAc(β1-
Glc(α1-4)[Kdn(β1-2)Man(α1-6)]GlcNAc(α1-
Glc(α1-4)[Kdn(β1-2)Man(α1-6)]GlcNAc(β1-
Glc(α1-4)[Kdn(β1-2)Man(β1-6)]GlcNAc(α1-
Glc(α1-4)[Kdn(β1-2)Man(β1-6)]GlcNAc(β1-
Glc(β1-4)[Kdn(α1-2)Man(α1-6)]GlcNAc(α1-
Glc(β1-4)[Kdn(α1-2)Man(α1-6)]GlcNAc(β1-
Glc(β1-4)[Kdn(α1-2)Man(β1-6)]GlcNAc(α1-
Glc(β1-4)[Kdn(α1-2)Man(β1-6)]GlcNAc(β1-
Glc(β1-4)[Kdn(β1-2)Man(α1-6)]GlcNAc(α1-
Glc(β1-4)[Kdn(β1-2)Man(α1-6)]GlcNAc(β1-
Glc(β1-4)[Kdn(β1-2)Man(β1-6)]GlcNAc(α1-
Glc(β1-4)[Kdn(β1-2)Man(β1-6)]GlcNAc(β1-
Glc(α1-4)[Kdn(α1-2)Man(α1-6)]Man(α1-
Glc(α1-4)[Kdn(α1-2)Man(α1-6)]Man(β1-
Glc(α1-4)[Kdn(α1-2)Man(β1-6)]Man(α1-
Glc(α1-4)[Kdn(α1-2)Man(β1-6)]Man(β1-
Glc(α1-4)[Kdn(β1-2)Man(α1-6)]Man(α1-
Glc(α1-4)[Kdn(β1-2)Man(α1-6)]Man(β1-
Glc(α1-4)[Kdn(β1-2)Man(β1-6)]Man(α1-
Glc(α1-4)[Kdn(β1-2)Man(β1-6)]Man(β1-
Glc(β1-4)[Kdn(α1-2)Man(α1-6)]Man(α1-
Glc(β1-4)[Kdn(α1-2)Man(α1-6)]Man(β1-
Glc(β1-4)[Kdn(α1-2)Man(β1-6)]Man(α1-
Glc(β1-4)[Kdn(α1-2)Man(β1-6)]Man(β1-
Glc(β1-4)[Kdn(β1-2)Man(α1-6)]Man(α1-
Glc(β1-4)[Kdn(β1-2)Man(α1-6)]Man(β1-
Glc(β1-4)[Kdn(β1-2)Man(β1-6)]Man(α1-
Glc(β1-4)[Kdn(β1-2)Man(β1-6)]Man(β1-
Glc(α1-4)[Kdn(α1-3)Gal(α1-6)]Gal(α1-
Glc(α1-4)[Kdn(α1-3)Gal(α1-6)]Gal(β1-
Glc(α1-4)[Kdn(α1-3)Gal(β1-6)]Gal(α1-
Glc(α1-4)[Kdn(α1-3)Gal(β1-6)]Gal(β1-
Glc(α1-4)[Kdn(β1-3)Gal(α1-6)]Gal(α1-
Glc(α1-4)[Kdn(β1-3)Gal(α1-6)]Gal(β1-
Glc(α1-4)[Kdn(β1-3)Gal(β1-6)]Gal(α1-
Glc(α1-4)[Kdn(β1-3)Gal(β1-6)]Gal(β1-
Glc(β1-4)[Kdn(α1-3)Gal(α1-6)]Gal(α1-
Glc(β1-4)[Kdn(α1-3)Gal(α1-6)]Gal(β1-
Glc(β1-4)[Kdn(α1-3)Gal(β1-6)]Gal(α1-
Glc(β1-4)[Kdn(α1-3)Gal(β1-6)]Gal(β1-
Glc(β1-4)[Kdn(β1-3)Gal(α1-6)]Gal(α1-
Glc(β1-4)[Kdn(β1-3)Gal(α1-6)]Gal(β1-
Glc(β1-4)[Kdn(β1-3)Gal(β1-6)]Gal(α1-
Glc(β1-4)[Kdn(β1-3)Gal(β1-6)]Gal(β1-
Glc(α1-4)[Kdn(α1-3)Gal(α1-6)]GalNAc(α1-
Glc(α1-4)[Kdn(α1-3)Gal(α1-6)]GalNAc(β1-
Glc(α1-4)[Kdn(α1-3)Gal(β1-6)]GalNAc(α1-
Glc(α1-4)[Kdn(α1-3)Gal(β1-6)]GalNAc(β1-
Glc(α1-4)[Kdn(β1-3)Gal(α1-6)]GalNAc(α1-
Glc(α1-4)[Kdn(β1-3)Gal(α1-6)]GalNAc(β1-
Glc(α1-4)[Kdn(β1-3)Gal(β1-6)]GalNAc(α1-
Glc(α1-4)[Kdn(β1-3)Gal(β1-6)]GalNAc(β1-
Glc(β1-4)[Kdn(α1-3)Gal(α1-6)]GalNAc(α1-
Glc(β1-4)[Kdn(α1-3)Gal(α1-6)]GalNAc(β1-
Glc(β1-4)[Kdn(α1-3)Gal(β1-6)]GalNAc(α1-
Glc(β1-4)[Kdn(α1-3)Gal(β1-6)]GalNAc(β1-
Glc(β1-4)[Kdn(β1-3)Gal(α1-6)]GalNAc(α1-
Glc(β1-4)[Kdn(β1-3)Gal(α1-6)]GalNAc(β1-
Glc(β1-4)[Kdn(β1-3)Gal(β1-6)]GalNAc(α1-
Glc(β1-4)[Kdn(β1-3)Gal(β1-6)]GalNAc(β1-
Glc(α1-4)[Kdn(α1-3)Gal(α1-6)]Glc(α1-
Glc(α1-4)[Kdn(α1-3)Gal(α1-6)]Glc(β1-
Glc(α1-4)[Kdn(α1-3)Gal(β1-6)]Glc(α1-
Glc(α1-4)[Kdn(α1-3)Gal(β1-6)]Glc(β1-
Glc(α1-4)[Kdn(β1-3)Gal(α1-6)]Glc(α1-
Glc(α1-4)[Kdn(β1-3)Gal(α1-6)]Glc(β1-
Glc(α1-4)[Kdn(β1-3)Gal(β1-6)]Glc(α1-
Glc(α1-4)[Kdn(β1-3)Gal(β1-6)]Glc(β1-
Glc(β1-4)[Kdn(α1-3)Gal(α1-6)]Glc(α1-
Glc(β1-4)[Kdn(α1-3)Gal(α1-6)]Glc(β1-
Glc(β1-4)[Kdn(α1-3)Gal(β1-6)]Glc(α1-
Glc(β1-4)[Kdn(α1-3)Gal(β1-6)]Glc(β1-
Glc(β1-4)[Kdn(β1-3)Gal(α1-6)]Glc(α1-
Glc(β1-4)[Kdn(β1-3)Gal(α1-6)]Glc(β1-
Glc(β1-4)[Kdn(β1-3)Gal(β1-6)]Glc(α1-
Glc(β1-4)[Kdn(β1-3)Gal(β1-6)]Glc(β1-
Glc(α1-4)[Kdn(α1-3)Gal(α1-6)]GlcNAc(α1-
Glc(α1-4)[Kdn(α1-3)Gal(α1-6)]GlcNAc(β1-
Glc(α1-4)[Kdn(α1-3)Gal(β1-6)]GlcNAc(α1-
Glc(α1-4)[Kdn(α1-3)Gal(β1-6)]GlcNAc(β1-
Glc(α1-4)[Kdn(β1-3)Gal(α1-6)]GlcNAc(α1-
Glc(α1-4)[Kdn(β1-3)Gal(α1-6)]GlcNAc(β1-
Glc(α1-4)[Kdn(β1-3)Gal(β1-6)]GlcNAc(α1-
Glc(α1-4)[Kdn(β1-3)Gal(β1-6)]GlcNAc(β1-
Glc(β1-4)[Kdn(α1-3)Gal(α1-6)]GlcNAc(α1-
Glc(β1-4)[Kdn(α1-3)Gal(α1-6)]GlcNAc(β1-
Glc(β1-4)[Kdn(α1-3)Gal(β1-6)]GlcNAc(α1-
Glc(β1-4)[Kdn(α1-3)Gal(β1-6)]GlcNAc(β1-
Glc(β1-4)[Kdn(β1-3)Gal(α1-6)]GlcNAc(α1-
Glc(β1-4)[Kdn(β1-3)Gal(α1-6)]GlcNAc(β1-
Glc(β1-4)[Kdn(β1-3)Gal(β1-6)]GlcNAc(α1-
Glc(β1-4)[Kdn(β1-3)Gal(β1-6)]GlcNAc(β1-
Glc(α1-4)[Kdn(α1-3)Gal(α1-6)]Man(α1-
Glc(α1-4)[Kdn(α1-3)Gal(α1-6)]Man(β1-
Glc(α1-4)[Kdn(α1-3)Gal(β1-6)]Man(α1-
Glc(α1-4)[Kdn(α1-3)Gal(β1-6)]Man(β1-
Glc(α1-4)[Kdn(β1-3)Gal(α1-6)]Man(α1-
Glc(α1-4)[Kdn(β1-3)Gal(α1-6)]Man(β1-
Glc(α1-4)[Kdn(β1-3)Gal(β1-6)]Man(α1-
Glc(α1-4)[Kdn(β1-3)Gal(β1-6)]Man(β1-
Glc(β1-4)[Kdn(α1-3)Gal(α1-6)]Man(α1-
Glc(β1-4)[Kdn(α1-3)Gal(α1-6)]Man(β1-
Glc(β1-4)[Kdn(α1-3)Gal(β1-6)]Man(α1-
Glc(β1-4)[Kdn(α1-3)Gal(β1-6)]Man(β1-
Glc(β1-4)[Kdn(β1-3)Gal(α1-6)]Man(α1-
Glc(β1-4)[Kdn(β1-3)Gal(α1-6)]Man(β1-
Glc(β1-4)[Kdn(β1-3)Gal(β1-6)]Man(α1-
Glc(β1-4)[Kdn(β1-3)Gal(β1-6)]Man(β1-
Glc(α1-4)[Kdn(α1-3)GalNAc(α1-6)]Gal(α1-
Glc(α1-4)[Kdn(α1-3)GalNAc(α1-6)]Gal(β1-
Glc(α1-4)[Kdn(α1-3)GalNAc(β1-6)]Gal(α1-
Glc(α1-4)[Kdn(α1-3)GalNAc(β1-6)]Gal(β1-
Glc(α1-4)[Kdn(β1-3)GalNAc(α1-6)]Gal(α1-
Glc(α1-4)[Kdn(β1-3)GalNAc(α1-6)]Gal(β1-
Glc(α1-4)[Kdn(β1-3)GalNAc(β1-6)]Gal(α1-
Glc(α1-4)[Kdn(β1-3)GalNAc(β1-6)]Gal(β1-
Glc(β1-4)[Kdn(α1-3)GalNAc(α1-6)]Gal(α1-
Glc(β1-4)[Kdn(α1-3)GalNAc(α1-6)]Gal(β1-
Glc(β1-4)[Kdn(α1-3)GalNAc(β1-6)]Gal(α1-
Glc(β1-4)[Kdn(α1-3)GalNAc(β1-6)]Gal(β1-
Glc(β1-4)[Kdn(β1-3)GalNAc(α1-6)]Gal(α1-
Glc(β1-4)[Kdn(β1-3)GalNAc(α1-6)]Gal(β1-
Glc(β1-4)[Kdn(β1-3)GalNAc(β1-6)]Gal(α1-
Glc(β1-4)[Kdn(β1-3)GalNAc(β1-6)]Gal(β1-
Glc(α1-4)[Kdn(α1-3)GalNAc(α1-6)]GalNAc(α1-
Glc(α1-4)[Kdn(α1-3)GalNAc(α1-6)]GalNAc(β1-
Glc(α1-4)[Kdn(α1-3)GalNAc(β1-6)]GalNAc(α1-
Glc(α1-4)[Kdn(α1-3)GalNAc(β1-6)]GalNAc(β1-
Glc(α1-4)[Kdn(β1-3)GalNAc(α1-6)]GalNAc(α1-
Glc(α1-4)[Kdn(β1-3)GalNAc(α1-6)]GalNAc(β1-
Glc(α1-4)[Kdn(β1-3)GalNAc(β1-6)]GalNAc(α1-
Glc(α1-4)[Kdn(β1-3)GalNAc(β1-6)]GalNAc(β1-
Glc(β1-4)[Kdn(α1-3)GalNAc(α1-6)]GalNAc(α1-
Glc(β1-4)[Kdn(α1-3)GalNAc(α1-6)]GalNAc(β1-
Glc(β1-4)[Kdn(α1-3)GalNAc(β1-6)]GalNAc(α1-
Glc(β1-4)[Kdn(α1-3)GalNAc(β1-6)]GalNAc(β1-
Glc(β1-4)[Kdn(β1-3)GalNAc(α1-6)]GalNAc(α1-
Glc(β1-4)[Kdn(β1-3)GalNAc(α1-6)]GalNAc(β1-
Glc(β1-4)[Kdn(β1-3)GalNAc(β1-6)]GalNAc(α1-
Glc(β1-4)[Kdn(β1-3)GalNAc(β1-6)]GalNAc(β1-
Glc(α1-4)[Kdn(α1-3)GalNAc(α1-6)]Glc(α1-
Glc(α1-4)[Kdn(α1-3)GalNAc(α1-6)]Glc(β1-
Glc(α1-4)[Kdn(α1-3)GalNAc(β1-6)]Glc(α1-
Glc(α1-4)[Kdn(α1-3)GalNAc(β1-6)]Glc(β1-
Glc(α1-4)[Kdn(β1-3)GalNAc(α1-6)]Glc(α1-
Glc(α1-4)[Kdn(β1-3)GalNAc(α1-6)]Glc(β1-
Glc(α1-4)[Kdn(β1-3)GalNAc(β1-6)]Glc(α1-
Glc(α1-4)[Kdn(β1-3)GalNAc(β1-6)]Glc(β1-
Glc(β1-4)[Kdn(α1-3)GalNAc(α1-6)]Glc(α1-
Glc(β1-4)[Kdn(α1-3)GalNAc(α1-6)]Glc(β1-
Glc(β1-4)[Kdn(α1-3)GalNAc(β1-6)]Glc(α1-
Glc(β1-4)[Kdn(α1-3)GalNAc(β1-6)]Glc(β1-
Glc(β1-4)[Kdn(β1-3)GalNAc(α1-6)]Glc(α1-
Glc(β1-4)[Kdn(β1-3)GalNAc(α1-6)]Glc(β1-
Glc(β1-4)[Kdn(β1-3)GalNAc(β1-6)]Glc(α1-
Glc(β1-4)[Kdn(β1-3)GalNAc(β1-6)]Glc(β1-
Glc(α1-4)[Kdn(α1-3)GalNAc(α1-6)]GlcNAc(α1-
Glc(α1-4)[Kdn(α1-3)GalNAc(α1-6)]GlcNAc(β1-
Glc(α1-4)[Kdn(α1-3)GalNAc(β1-6)]GlcNAc(α1-
Glc(α1-4)[Kdn(α1-3)GalNAc(β1-6)]GlcNAc(β1-
Glc(α1-4)[Kdn(β1-3)GalNAc(α1-6)]GlcNAc(α1-
Glc(α1-4)[Kdn(β1-3)GalNAc(α1-6)]GlcNAc(β1-
Glc(α1-4)[Kdn(β1-3)GalNAc(β1-6)]GlcNAc(α1-
Glc(α1-4)[Kdn(β1-3)GalNAc(β1-6)]GlcNAc(β1-
Glc(β1-4)[Kdn(α1-3)GalNAc(α1-6)]GlcNAc(α1-
Glc(β1-4)[Kdn(α1-3)GalNAc(α1-6)]GlcNAc(β1-
Glc(β1-4)[Kdn(α1-3)GalNAc(β1-6)]GlcNAc(α1-
Glc(β1-4)[Kdn(α1-3)GalNAc(β1-6)]GlcNAc(β1-
Glc(β1-4)[Kdn(β1-3)GalNAc(α1-6)]GlcNAc(α1-
Glc(β1-4)[Kdn(β1-3)GalNAc(α1-6)]GlcNAc(β1-
Glc(β1-4)[Kdn(β1-3)GalNAc(β1-6)]GlcNAc(α1-
Glc(β1-4)[Kdn(β1-3)GalNAc(β1-6)]GlcNAc(β1-
Glc(α1-4)[Kdn(α1-3)GalNAc(α1-6)]Man(α1-
Glc(α1-4)[Kdn(α1-3)GalNAc(α1-6)]Man(β1-
Glc(α1-4)[Kdn(α1-3)GalNAc(β1-6)]Man(α1-
Glc(α1-4)[Kdn(α1-3)GalNAc(β1-6)]Man(β1-
Glc(α1-4)[Kdn(β1-3)GalNAc(α1-6)]Man(α1-
Glc(α1-4)[Kdn(β1-3)GalNAc(α1-6)]Man(β1-
Glc(α1-4)[Kdn(β1-3)GalNAc(β1-6)]Man(α1-
Glc(α1-4)[Kdn(β1-3)GalNAc(β1-6)]Man(β1-
Glc(β1-4)[Kdn(α1-3)GalNAc(α1-6)]Man(α1-
Glc(β1-4)[Kdn(α1-3)GalNAc(α1-6)]Man(β1-
Glc(β1-4)[Kdn(α1-3)GalNAc(β1-6)]Man(α1-
Glc(β1-4)[Kdn(α1-3)GalNAc(β1-6)]Man(β1-
Glc(β1-4)[Kdn(β1-3)GalNAc(α1-6)]Man(α1-
Glc(β1-4)[Kdn(β1-3)GalNAc(α1-6)]Man(β1-
Glc(β1-4)[Kdn(β1-3)GalNAc(β1-6)]Man(α1-
Glc(β1-4)[Kdn(β1-3)GalNAc(β1-6)]Man(β1-
Glc(α1-4)[Kdn(α1-3)Glc(α1-6)]Gal(α1-
Glc(α1-4)[Kdn(α1-3)Glc(α1-6)]Gal(β1-
Glc(α1-4)[Kdn(α1-3)Glc(β1-6)]Gal(α1-
Glc(α1-4)[Kdn(α1-3)Glc(β1-6)]Gal(β1-
Glc(α1-4)[Kdn(β1-3)Glc(α1-6)]Gal(α1-
Glc(α1-4)[Kdn(β1-3)Glc(α1-6)]Gal(β1-
Glc(α1-4)[Kdn(β1-3)Glc(β1-6)]Gal(α1-
Glc(α1-4)[Kdn(β1-3)Glc(β1-6)]Gal(β1-
Glc(β1-4)[Kdn(α1-3)Glc(α1-6)]Gal(α1-
Glc(β1-4)[Kdn(α1-3)Glc(α1-6)]Gal(β1-
Glc(β1-4)[Kdn(α1-3)Glc(β1-6)]Gal(α1-
Glc(β1-4)[Kdn(α1-3)Glc(β1-6)]Gal(β1-
Glc(β1-4)[Kdn(β1-3)Glc(α1-6)]Gal(α1-
Glc(β1-4)[Kdn(β1-3)Glc(α1-6)]Gal(β1-
Glc(β1-4)[Kdn(β1-3)Glc(β1-6)]Gal(α1-
Glc(β1-4)[Kdn(β1-3)Glc(β1-6)]Gal(β1-
Glc(α1-4)[Kdn(α1-3)Glc(α1-6)]GalNAc(α1-
Glc(α1-4)[Kdn(α1-3)Glc(α1-6)]GalNAc(β1-
Glc(α1-4)[Kdn(α1-3)Glc(β1-6)]GalNAc(α1-
Glc(α1-4)[Kdn(α1-3)Glc(β1-6)]GalNAc(β1-
Glc(α1-4)[Kdn(β1-3)Glc(α1-6)]GalNAc(α1-
Glc(α1-4)[Kdn(β1-3)Glc(α1-6)]GalNAc(β1-
Glc(α1-4)[Kdn(β1-3)Glc(β1-6)]GalNAc(α1-
Glc(α1-4)[Kdn(β1-3)Glc(β1-6)]GalNAc(β1-
Glc(β1-4)[Kdn(α1-3)Glc(α1-6)]GalNAc(α1-
Glc(β1-4)[Kdn(α1-3)Glc(α1-6)]GalNAc(β1-
Glc(β1-4)[Kdn(α1-3)Glc(β1-6)]GalNAc(α1-
Glc(β1-4)[Kdn(α1-3)Glc(β1-6)]GalNAc(β1-
Glc(β1-4)[Kdn(β1-3)Glc(α1-6)]GalNAc(α1-
Glc(β1-4)[Kdn(β1-3)Glc(α1-6)]GalNAc(β1-
Glc(β1-4)[Kdn(β1-3)Glc(β1-6)]GalNAc(α1-
Glc(β1-4)[Kdn(β1-3)Glc(β1-6)]GalNAc(β1-
Glc(α1-4)[Kdn(α1-3)Glc(α1-6)]Glc(α1-
Glc(α1-4)[Kdn(α1-3)Glc(α1-6)]Glc(β1-
Glc(α1-4)[Kdn(α1-3)Glc(β1-6)]Glc(α1-
Glc(α1-4)[Kdn(α1-3)Glc(β1-6)]Glc(β1-
Glc(α1-4)[Kdn(β1-3)Glc(α1-6)]Glc(α1-
Glc(α1-4)[Kdn(β1-3)Glc(α1-6)]Glc(β1-
Glc(α1-4)[Kdn(β1-3)Glc(β1-6)]Glc(α1-
Glc(α1-4)[Kdn(β1-3)Glc(β1-6)]Glc(β1-
Glc(β1-4)[Kdn(α1-3)Glc(α1-6)]Glc(α1-
Glc(β1-4)[Kdn(α1-3)Glc(α1-6)]Glc(β1-
Glc(β1-4)[Kdn(α1-3)Glc(β1-6)]Glc(α1-
Glc(β1-4)[Kdn(α1-3)Glc(β1-6)]Glc(β1-
Glc(β1-4)[Kdn(β1-3)Glc(α1-6)]Glc(α1-
Glc(β1-4)[Kdn(β1-3)Glc(α1-6)]Glc(β1-
Glc(β1-4)[Kdn(β1-3)Glc(β1-6)]Glc(α1-
Glc(β1-4)[Kdn(β1-3)Glc(β1-6)]Glc(β1-
Glc(α1-4)[Kdn(α1-3)Glc(α1-6)]GlcNAc(α1-
Glc(α1-4)[Kdn(α1-3)Glc(α1-6)]GlcNAc(β1-
Glc(α1-4)[Kdn(α1-3)Glc(β1-6)]GlcNAc(α1-
Glc(α1-4)[Kdn(α1-3)Glc(β1-6)]GlcNAc(β1-
Glc(α1-4)[Kdn(β1-3)Glc(α1-6)]GlcNAc(α1-
Glc(α1-4)[Kdn(β1-3)Glc(α1-6)]GlcNAc(β1-
Glc(α1-4)[Kdn(β1-3)Glc(β1-6)]GlcNAc(α1-
Glc(α1-4)[Kdn(β1-3)Glc(β1-6)]GlcNAc(β1-
Glc(β1-4)[Kdn(α1-3)Glc(α1-6)]GlcNAc(α1-
Glc(β1-4)[Kdn(α1-3)Glc(α1-6)]GlcNAc(β1-
Glc(β1-4)[Kdn(α1-3)Glc(β1-6)]GlcNAc(α1-
Glc(β1-4)[Kdn(α1-3)Glc(β1-6)]GlcNAc(β1-
Glc(β1-4)[Kdn(β1-3)Glc(α1-6)]GlcNAc(α1-
Glc(β1-4)[Kdn(β1-3)Glc(α1-6)]GlcNAc(β1-
Glc(β1-4)[Kdn(β1-3)Glc(β1-6)]GlcNAc(α1-
Glc(β1-4)[Kdn(β1-3)Glc(β1-6)]GlcNAc(β1-
Glc(α1-4)[Kdn(α1-3)Glc(α1-6)]Man(α1-
Glc(α1-4)[Kdn(α1-3)Glc(α1-6)]Man(β1-
Glc(α1-4)[Kdn(α1-3)Glc(β1-6)]Man(α1-
Glc(α1-4)[Kdn(α1-3)Glc(β1-6)]Man(β1-
Glc(α1-4)[Kdn(β1-3)Glc(α1-6)]Man(α1-
Glc(α1-4)[Kdn(β1-3)Glc(α1-6)]Man(β1-
Glc(α1-4)[Kdn(β1-3)Glc(β1-6)]Man(α1-
Glc(α1-4)[Kdn(β1-3)Glc(β1-6)]Man(β1-
Glc(β1-4)[Kdn(α1-3)Glc(α1-6)]Man(α1-
Glc(β1-4)[Kdn(α1-3)Glc(α1-6)]Man(β1-
Glc(β1-4)[Kdn(α1-3)Glc(β1-6)]Man(α1-
Glc(β1-4)[Kdn(α1-3)Glc(β1-6)]Man(β1-
Glc(β1-4)[Kdn(β1-3)Glc(α1-6)]Man(α1-
Glc(β1-4)[Kdn(β1-3)Glc(α1-6)]Man(β1-
Glc(β1-4)[Kdn(β1-3)Glc(β1-6)]Man(α1-
Glc(β1-4)[Kdn(β1-3)Glc(β1-6)]Man(β1-
Glc(α1-4)[Kdn(α1-3)GlcA(α1-6)]Gal(α1-
Glc(α1-4)[Kdn(α1-3)GlcA(α1-6)]Gal(β1-
Glc(α1-4)[Kdn(α1-3)GlcA(β1-6)]Gal(α1-
Glc(α1-4)[Kdn(α1-3)GlcA(β1-6)]Gal(β1-
Glc(α1-4)[Kdn(β1-3)GlcA(α1-6)]Gal(α1-
Glc(α1-4)[Kdn(β1-3)GlcA(α1-6)]Gal(β1-
Glc(α1-4)[Kdn(β1-3)GlcA(β1-6)]Gal(α1-
Glc(α1-4)[Kdn(β1-3)GlcA(β1-6)]Gal(β1-
Glc(β1-4)[Kdn(α1-3)GlcA(α1-6)]Gal(α1-
Glc(β1-4)[Kdn(α1-3)GlcA(α1-6)]Gal(β1-
Glc(β1-4)[Kdn(α1-3)GlcA(β1-6)]Gal(α1-
Glc(β1-4)[Kdn(α1-3)GlcA(β1-6)]Gal(β1-
Glc(β1-4)[Kdn(β1-3)GlcA(α1-6)]Gal(α1-
Glc(β1-4)[Kdn(β1-3)GlcA(α1-6)]Gal(β1-
Glc(β1-4)[Kdn(β1-3)GlcA(β1-6)]Gal(α1-
Glc(β1-4)[Kdn(β1-3)GlcA(β1-6)]Gal(β1-
Glc(α1-4)[Kdn(α1-3)GlcA(α1-6)]GalNAc(α1-
Glc(α1-4)[Kdn(α1-3)GlcA(α1-6)]GalNAc(β1-
Glc(α1-4)[Kdn(α1-3)GlcA(β1-6)]GalNAc(α1-
Glc(α1-4)[Kdn(α1-3)GlcA(β1-6)]GalNAc(β1-
Glc(α1-4)[Kdn(β1-3)GlcA(α1-6)]GalNAc(α1-
Glc(α1-4)[Kdn(β1-3)GlcA(α1-6)]GalNAc(β1-
Glc(α1-4)[Kdn(β1-3)GlcA(β1-6)]GalNAc(α1-
Glc(α1-4)[Kdn(β1-3)GlcA(β1-6)]GalNAc(β1-
Glc(β1-4)[Kdn(α1-3)GlcA(α1-6)]GalNAc(α1-
Glc(β1-4)[Kdn(α1-3)GlcA(α1-6)]GalNAc(β1-
Glc(β1-4)[Kdn(α1-3)GlcA(β1-6)]GalNAc(α1-
Glc(β1-4)[Kdn(α1-3)GlcA(β1-6)]GalNAc(β1-
Glc(β1-4)[Kdn(β1-3)GlcA(α1-6)]GalNAc(α1-
Glc(β1-4)[Kdn(β1-3)GlcA(α1-6)]GalNAc(β1-
Glc(β1-4)[Kdn(β1-3)GlcA(β1-6)]GalNAc(α1-
Glc(β1-4)[Kdn(β1-3)GlcA(β1-6)]GalNAc(β1-
Glc(α1-4)[Kdn(α1-3)GlcA(α1-6)]Glc(α1-
Glc(α1-4)[Kdn(α1-3)GlcA(α1-6)]Glc(β1-
Glc(α1-4)[Kdn(α1-3)GlcA(β1-6)]Glc(α1-
Glc(α1-4)[Kdn(α1-3)GlcA(β1-6)]Glc(β1-
Glc(α1-4)[Kdn(β1-3)GlcA(α1-6)]Glc(α1-
Glc(α1-4)[Kdn(β1-3)GlcA(α1-6)]Glc(β1-
Glc(α1-4)[Kdn(β1-3)GlcA(β1-6)]Glc(α1-
Glc(α1-4)[Kdn(β1-3)GlcA(β1-6)]Glc(β1-
Glc(β1-4)[Kdn(α1-3)GlcA(α1-6)]Glc(α1-
Glc(β1-4)[Kdn(α1-3)GlcA(α1-6)]Glc(β1-
Glc(β1-4)[Kdn(α1-3)GlcA(β1-6)]Glc(α1-
Glc(β1-4)[Kdn(α1-3)GlcA(β1-6)]Glc(β1-
Glc(β1-4)[Kdn(β1-3)GlcA(α1-6)]Glc(α1-
Glc(β1-4)[Kdn(β1-3)GlcA(α1-6)]Glc(β1-
Glc(β1-4)[Kdn(β1-3)GlcA(β1-6)]Glc(α1-
Glc(β1-4)[Kdn(β1-3)GlcA(β1-6)]Glc(β1-
Glc(α1-4)[Kdn(α1-3)GlcA(α1-6)]GlcNAc(α1-
Glc(α1-4)[Kdn(α1-3)GlcA(α1-6)]GlcNAc(β1-
Glc(α1-4)[Kdn(α1-3)GlcA(β1-6)]GlcNAc(α1-
Glc(α1-4)[Kdn(α1-3)GlcA(β1-6)]GlcNAc(β1-
Glc(α1-4)[Kdn(β1-3)GlcA(α1-6)]GlcNAc(α1-
Glc(α1-4)[Kdn(β1-3)GlcA(α1-6)]GlcNAc(β1-
Glc(α1-4)[Kdn(β1-3)GlcA(β1-6)]GlcNAc(α1-
Glc(α1-4)[Kdn(β1-3)GlcA(β1-6)]GlcNAc(β1-
Glc(β1-4)[Kdn(α1-3)GlcA(α1-6)]GlcNAc(α1-
Glc(β1-4)[Kdn(α1-3)GlcA(α1-6)]GlcNAc(β1-
Glc(β1-4)[Kdn(α1-3)GlcA(β1-6)]GlcNAc(α1-
Glc(β1-4)[Kdn(α1-3)GlcA(β1-6)]GlcNAc(β1-
Glc(β1-4)[Kdn(β1-3)GlcA(α1-6)]GlcNAc(α1-
Glc(β1-4)[Kdn(β1-3)GlcA(α1-6)]GlcNAc(β1-
Glc(β1-4)[Kdn(β1-3)GlcA(β1-6)]GlcNAc(α1-
Glc(β1-4)[Kdn(β1-3)GlcA(β1-6)]GlcNAc(β1-
Glc(α1-4)[Kdn(α1-3)GlcA(α1-6)]Man(α1-
Glc(α1-4)[Kdn(α1-3)GlcA(α1-6)]Man(β1-
Glc(α1-4)[Kdn(α1-3)GlcA(β1-6)]Man(α1-
Glc(α1-4)[Kdn(α1-3)GlcA(β1-6)]Man(β1-
Glc(α1-4)[Kdn(β1-3)GlcA(α1-6)]Man(α1-
Glc(α1-4)[Kdn(β1-3)GlcA(α1-6)]Man(β1-
Glc(α1-4)[Kdn(β1-3)GlcA(β1-6)]Man(α1-
Glc(α1-4)[Kdn(β1-3)GlcA(β1-6)]Man(β1-
Glc(β1-4)[Kdn(α1-3)GlcA(α1-6)]Man(α1-
Glc(β1-4)[Kdn(α1-3)GlcA(α1-6)]Man(β1-
Glc(β1-4)[Kdn(α1-3)GlcA(β1-6)]Man(α1-
Glc(β1-4)[Kdn(α1-3)GlcA(β1-6)]Man(β1-
Glc(β1-4)[Kdn(β1-3)GlcA(α1-6)]Man(α1-
Glc(β1-4)[Kdn(β1-3)GlcA(α1-6)]Man(β1-
Glc(β1-4)[Kdn(β1-3)GlcA(β1-6)]Man(α1-
Glc(β1-4)[Kdn(β1-3)GlcA(β1-6)]Man(β1-
Glc(α1-4)[Kdn(α1-3)GlcNAc(α1-6)]Gal(α1-
Glc(α1-4)[Kdn(α1-3)GlcNAc(α1-6)]Gal(β1-
Glc(α1-4)[Kdn(α1-3)GlcNAc(β1-6)]Gal(α1-
Glc(α1-4)[Kdn(α1-3)GlcNAc(β1-6)]Gal(β1-
Glc(α1-4)[Kdn(β1-3)GlcNAc(α1-6)]Gal(α1-
Glc(α1-4)[Kdn(β1-3)GlcNAc(α1-6)]Gal(β1-
Glc(α1-4)[Kdn(β1-3)GlcNAc(β1-6)]Gal(α1-
Glc(α1-4)[Kdn(β1-3)GlcNAc(β1-6)]Gal(β1-
Glc(β1-4)[Kdn(α1-3)GlcNAc(α1-6)]Gal(α1-
Glc(β1-4)[Kdn(α1-3)GlcNAc(α1-6)]Gal(β1-
Glc(β1-4)[Kdn(α1-3)GlcNAc(β1-6)]Gal(α1-
Glc(β1-4)[Kdn(α1-3)GlcNAc(β1-6)]Gal(β1-
Glc(β1-4)[Kdn(β1-3)GlcNAc(α1-6)]Gal(α1-
Glc(β1-4)[Kdn(β1-3)GlcNAc(α1-6)]Gal(β1-
Glc(β1-4)[Kdn(β1-3)GlcNAc(β1-6)]Gal(α1-
Glc(β1-4)[Kdn(β1-3)GlcNAc(β1-6)]Gal(β1-
Glc(α1-4)[Kdn(α1-3)GlcNAc(α1-6)]GalNAc(α1-
Glc(α1-4)[Kdn(α1-3)GlcNAc(α1-6)]GalNAc(β1-
Glc(α1-4)[Kdn(α1-3)GlcNAc(β1-6)]GalNAc(α1-
Glc(α1-4)[Kdn(α1-3)GlcNAc(β1-6)]GalNAc(β1-
Glc(α1-4)[Kdn(β1-3)GlcNAc(α1-6)]GalNAc(α1-
Glc(α1-4)[Kdn(β1-3)GlcNAc(α1-6)]GalNAc(β1-
Glc(α1-4)[Kdn(β1-3)GlcNAc(β1-6)]GalNAc(α1-
Glc(α1-4)[Kdn(β1-3)GlcNAc(β1-6)]GalNAc(β1-
Glc(β1-4)[Kdn(α1-3)GlcNAc(α1-6)]GalNAc(α1-
Glc(β1-4)[Kdn(α1-3)GlcNAc(α1-6)]GalNAc(β1-
Glc(β1-4)[Kdn(α1-3)GlcNAc(β1-6)]GalNAc(α1-
Glc(β1-4)[Kdn(α1-3)GlcNAc(β1-6)]GalNAc(β1-
Glc(β1-4)[Kdn(β1-3)GlcNAc(α1-6)]GalNAc(α1-
Glc(β1-4)[Kdn(β1-3)GlcNAc(α1-6)]GalNAc(β1-
Glc(β1-4)[Kdn(β1-3)GlcNAc(β1-6)]GalNAc(α1-
Glc(β1-4)[Kdn(β1-3)GlcNAc(β1-6)]GalNAc(β1-
Glc(α1-4)[Kdn(α1-3)GlcNAc(α1-6)]Glc(α1-
Glc(α1-4)[Kdn(α1-3)GlcNAc(α1-6)]Glc(β1-
Glc(α1-4)[Kdn(α1-3)GlcNAc(β1-6)]Glc(α1-
Glc(α1-4)[Kdn(α1-3)GlcNAc(β1-6)]Glc(β1-
Glc(α1-4)[Kdn(β1-3)GlcNAc(α1-6)]Glc(α1-
Glc(α1-4)[Kdn(β1-3)GlcNAc(α1-6)]Glc(β1-
Glc(α1-4)[Kdn(β1-3)GlcNAc(β1-6)]Glc(α1-
Glc(α1-4)[Kdn(β1-3)GlcNAc(β1-6)]Glc(β1-
Glc(β1-4)[Kdn(α1-3)GlcNAc(α1-6)]Glc(α1-
Glc(β1-4)[Kdn(α1-3)GlcNAc(α1-6)]Glc(β1-
Glc(β1-4)[Kdn(α1-3)GlcNAc(β1-6)]Glc(α1-
Glc(β1-4)[Kdn(α1-3)GlcNAc(β1-6)]Glc(β1-
Glc(β1-4)[Kdn(β1-3)GlcNAc(α1-6)]Glc(α1-
Glc(β1-4)[Kdn(β1-3)GlcNAc(α1-6)]Glc(β1-
Glc(β1-4)[Kdn(β1-3)GlcNAc(β1-6)]Glc(α1-
Glc(β1-4)[Kdn(β1-3)GlcNAc(β1-6)]Glc(β1-
Glc(α1-4)[Kdn(α1-3)GlcNAc(α1-6)]GlcNAc(α1-
Glc(α1-4)[Kdn(α1-3)GlcNAc(α1-6)]GlcNAc(β1-
Glc(α1-4)[Kdn(α1-3)GlcNAc(β1-6)]GlcNAc(α1-
Glc(α1-4)[Kdn(α1-3)GlcNAc(β1-6)]GlcNAc(β1-
Glc(α1-4)[Kdn(β1-3)GlcNAc(α1-6)]GlcNAc(α1-
Glc(α1-4)[Kdn(β1-3)GlcNAc(α1-6)]GlcNAc(β1-
Glc(α1-4)[Kdn(β1-3)GlcNAc(β1-6)]GlcNAc(α1-
Glc(α1-4)[Kdn(β1-3)GlcNAc(β1-6)]GlcNAc(β1-
Glc(β1-4)[Kdn(α1-3)GlcNAc(α1-6)]GlcNAc(α1-
Glc(β1-4)[Kdn(α1-3)GlcNAc(α1-6)]GlcNAc(β1-
Glc(β1-4)[Kdn(α1-3)GlcNAc(β1-6)]GlcNAc(α1-
Glc(β1-4)[Kdn(α1-3)GlcNAc(β1-6)]GlcNAc(β1-
Glc(β1-4)[Kdn(β1-3)GlcNAc(α1-6)]GlcNAc(α1-
Glc(β1-4)[Kdn(β1-3)GlcNAc(α1-6)]GlcNAc(β1-
Glc(β1-4)[Kdn(β1-3)GlcNAc(β1-6)]GlcNAc(α1-
Glc(β1-4)[Kdn(β1-3)GlcNAc(β1-6)]GlcNAc(β1-
Glc(α1-4)[Kdn(α1-3)GlcNAc(α1-6)]Man(α1-
Glc(α1-4)[Kdn(α1-3)GlcNAc(α1-6)]Man(β1-
Glc(α1-4)[Kdn(α1-3)GlcNAc(β1-6)]Man(α1-
Glc(α1-4)[Kdn(α1-3)GlcNAc(β1-6)]Man(β1-
Glc(α1-4)[Kdn(β1-3)GlcNAc(α1-6)]Man(α1-
Glc(α1-4)[Kdn(β1-3)GlcNAc(α1-6)]Man(β1-
Glc(α1-4)[Kdn(β1-3)GlcNAc(β1-6)]Man(α1-
Glc(α1-4)[Kdn(β1-3)GlcNAc(β1-6)]Man(β1-
Glc(β1-4)[Kdn(α1-3)GlcNAc(α1-6)]Man(α1-
Glc(β1-4)[Kdn(α1-3)GlcNAc(α1-6)]Man(β1-
Glc(β1-4)[Kdn(α1-3)GlcNAc(β1-6)]Man(α1-
Glc(β1-4)[Kdn(α1-3)GlcNAc(β1-6)]Man(β1-
Glc(β1-4)[Kdn(β1-3)GlcNAc(α1-6)]Man(α1-
Glc(β1-4)[Kdn(β1-3)GlcNAc(α1-6)]Man(β1-
Glc(β1-4)[Kdn(β1-3)GlcNAc(β1-6)]Man(α1-
Glc(β1-4)[Kdn(β1-3)GlcNAc(β1-6)]Man(β1-
Glc(α1-4)[Kdn(α1-3)Man(α1-6)]Gal(α1-
Glc(α1-4)[Kdn(α1-3)Man(α1-6)]Gal(β1-
Glc(α1-4)[Kdn(α1-3)Man(β1-6)]Gal(α1-
Glc(α1-4)[Kdn(α1-3)Man(β1-6)]Gal(β1-
Glc(α1-4)[Kdn(β1-3)Man(α1-6)]Gal(α1-
Glc(α1-4)[Kdn(β1-3)Man(α1-6)]Gal(β1-
Glc(α1-4)[Kdn(β1-3)Man(β1-6)]Gal(α1-
Glc(α1-4)[Kdn(β1-3)Man(β1-6)]Gal(β1-
Glc(β1-4)[Kdn(α1-3)Man(α1-6)]Gal(α1-
Glc(β1-4)[Kdn(α1-3)Man(α1-6)]Gal(β1-
Glc(β1-4)[Kdn(α1-3)Man(β1-6)]Gal(α1-
Glc(β1-4)[Kdn(α1-3)Man(β1-6)]Gal(β1-
Glc(β1-4)[Kdn(β1-3)Man(α1-6)]Gal(α1-
Glc(β1-4)[Kdn(β1-3)Man(α1-6)]Gal(β1-
Glc(β1-4)[Kdn(β1-3)Man(β1-6)]Gal(α1-
Glc(β1-4)[Kdn(β1-3)Man(β1-6)]Gal(β1-
Glc(α1-4)[Kdn(α1-3)Man(α1-6)]GalNAc(α1-
Glc(α1-4)[Kdn(α1-3)Man(α1-6)]GalNAc(β1-
Glc(α1-4)[Kdn(α1-3)Man(β1-6)]GalNAc(α1-
Glc(α1-4)[Kdn(α1-3)Man(β1-6)]GalNAc(β1-
Glc(α1-4)[Kdn(β1-3)Man(α1-6)]GalNAc(α1-
Glc(α1-4)[Kdn(β1-3)Man(α1-6)]GalNAc(β1-
Glc(α1-4)[Kdn(β1-3)Man(β1-6)]GalNAc(α1-
Glc(α1-4)[Kdn(β1-3)Man(β1-6)]GalNAc(β1-
Glc(β1-4)[Kdn(α1-3)Man(α1-6)]GalNAc(α1-
Glc(β1-4)[Kdn(α1-3)Man(α1-6)]GalNAc(β1-
Glc(β1-4)[Kdn(α1-3)Man(β1-6)]GalNAc(α1-
Glc(β1-4)[Kdn(α1-3)Man(β1-6)]GalNAc(β1-
Glc(β1-4)[Kdn(β1-3)Man(α1-6)]GalNAc(α1-
Glc(β1-4)[Kdn(β1-3)Man(α1-6)]GalNAc(β1-
Glc(β1-4)[Kdn(β1-3)Man(β1-6)]GalNAc(α1-
Glc(β1-4)[Kdn(β1-3)Man(β1-6)]GalNAc(β1-
Glc(α1-4)[Kdn(α1-3)Man(α1-6)]Glc(α1-
Glc(α1-4)[Kdn(α1-3)Man(α1-6)]Glc(β1-
Glc(α1-4)[Kdn(α1-3)Man(β1-6)]Glc(α1-
Glc(α1-4)[Kdn(α1-3)Man(β1-6)]Glc(β1-
Glc(α1-4)[Kdn(β1-3)Man(α1-6)]Glc(α1-
Glc(α1-4)[Kdn(β1-3)Man(α1-6)]Glc(β1-
Glc(α1-4)[Kdn(β1-3)Man(β1-6)]Glc(α1-
Glc(α1-4)[Kdn(β1-3)Man(β1-6)]Glc(β1-
Glc(β1-4)[Kdn(α1-3)Man(α1-6)]Glc(α1-
Glc(β1-4)[Kdn(α1-3)Man(α1-6)]Glc(β1-
Glc(β1-4)[Kdn(α1-3)Man(β1-6)]Glc(α1-
Glc(β1-4)[Kdn(α1-3)Man(β1-6)]Glc(β1-
Glc(β1-4)[Kdn(β1-3)Man(α1-6)]Glc(α1-
Glc(β1-4)[Kdn(β1-3)Man(α1-6)]Glc(β1-
Glc(β1-4)[Kdn(β1-3)Man(β1-6)]Glc(α1-
Glc(β1-4)[Kdn(β1-3)Man(β1-6)]Glc(β1-
Glc(α1-4)[Kdn(α1-3)Man(α1-6)]GlcNAc(α1-
Glc(α1-4)[Kdn(α1-3)Man(α1-6)]GlcNAc(β1-
Glc(α1-4)[Kdn(α1-3)Man(β1-6)]GlcNAc(α1-
Glc(α1-4)[Kdn(α1-3)Man(β1-6)]GlcNAc(β1-
Glc(α1-4)[Kdn(β1-3)Man(α1-6)]GlcNAc(α1-
Glc(α1-4)[Kdn(β1-3)Man(α1-6)]GlcNAc(β1-
Glc(α1-4)[Kdn(β1-3)Man(β1-6)]GlcNAc(α1-
Glc(α1-4)[Kdn(β1-3)Man(β1-6)]GlcNAc(β1-
Glc(β1-4)[Kdn(α1-3)Man(α1-6)]GlcNAc(α1-
Glc(β1-4)[Kdn(α1-3)Man(α1-6)]GlcNAc(β1-
Glc(β1-4)[Kdn(α1-3)Man(β1-6)]GlcNAc(α1-
Glc(β1-4)[Kdn(α1-3)Man(β1-6)]GlcNAc(β1-
Glc(β1-4)[Kdn(β1-3)Man(α1-6)]GlcNAc(α1-
Glc(β1-4)[Kdn(β1-3)Man(α1-6)]GlcNAc(β1-
Glc(β1-4)[Kdn(β1-3)Man(β1-6)]GlcNAc(α1-
Glc(β1-4)[Kdn(β1-3)Man(β1-6)]GlcNAc(β1-
Glc(α1-4)[Kdn(α1-3)Man(α1-6)]Man(α1-
Glc(α1-4)[Kdn(α1-3)Man(α1-6)]Man(β1-
Glc(α1-4)[Kdn(α1-3)Man(β1-6)]Man(α1-
Glc(α1-4)[Kdn(α1-3)Man(β1-6)]Man(β1-
Glc(α1-4)[Kdn(β1-3)Man(α1-6)]Man(α1-
Glc(α1-4)[Kdn(β1-3)Man(α1-6)]Man(β1-
Glc(α1-4)[Kdn(β1-3)Man(β1-6)]Man(α1-
Glc(α1-4)[Kdn(β1-3)Man(β1-6)]Man(β1-
Glc(β1-4)[Kdn(α1-3)Man(α1-6)]Man(α1-
Glc(β1-4)[Kdn(α1-3)Man(α1-6)]Man(β1-
Glc(β1-4)[Kdn(α1-3)Man(β1-6)]Man(α1-
Glc(β1-4)[Kdn(α1-3)Man(β1-6)]Man(β1-
Glc(β1-4)[Kdn(β1-3)Man(α1-6)]Man(α1-
Glc(β1-4)[Kdn(β1-3)Man(α1-6)]Man(β1-
Glc(β1-4)[Kdn(β1-3)Man(β1-6)]Man(α1-
Glc(β1-4)[Kdn(β1-3)Man(β1-6)]Man(β1-
Glc(α1-4)[Kdn(α1-4)Gal(α1-6)]Gal(α1-
Glc(α1-4)[Kdn(α1-4)Gal(α1-6)]Gal(β1-
Glc(α1-4)[Kdn(α1-4)Gal(β1-6)]Gal(α1-
Glc(α1-4)[Kdn(α1-4)Gal(β1-6)]Gal(β1-
Glc(α1-4)[Kdn(β1-4)Gal(α1-6)]Gal(α1-
Glc(α1-4)[Kdn(β1-4)Gal(α1-6)]Gal(β1-
Glc(α1-4)[Kdn(β1-4)Gal(β1-6)]Gal(α1-
Glc(α1-4)[Kdn(β1-4)Gal(β1-6)]Gal(β1-
Glc(β1-4)[Kdn(α1-4)Gal(α1-6)]Gal(α1-
Glc(β1-4)[Kdn(α1-4)Gal(α1-6)]Gal(β1-
Glc(β1-4)[Kdn(α1-4)Gal(β1-6)]Gal(α1-
Glc(β1-4)[Kdn(α1-4)Gal(β1-6)]Gal(β1-
Glc(β1-4)[Kdn(β1-4)Gal(α1-6)]Gal(α1-
Glc(β1-4)[Kdn(β1-4)Gal(α1-6)]Gal(β1-
Glc(β1-4)[Kdn(β1-4)Gal(β1-6)]Gal(α1-
Glc(β1-4)[Kdn(β1-4)Gal(β1-6)]Gal(β1-
Glc(α1-4)[Kdn(α1-4)Gal(α1-6)]GalNAc(α1-
Glc(α1-4)[Kdn(α1-4)Gal(α1-6)]GalNAc(β1-
Glc(α1-4)[Kdn(α1-4)Gal(β1-6)]GalNAc(α1-
Glc(α1-4)[Kdn(α1-4)Gal(β1-6)]GalNAc(β1-
Glc(α1-4)[Kdn(β1-4)Gal(α1-6)]GalNAc(α1-
Glc(α1-4)[Kdn(β1-4)Gal(α1-6)]GalNAc(β1-
Glc(α1-4)[Kdn(β1-4)Gal(β1-6)]GalNAc(α1-
Glc(α1-4)[Kdn(β1-4)Gal(β1-6)]GalNAc(β1-
Glc(β1-4)[Kdn(α1-4)Gal(α1-6)]GalNAc(α1-
Glc(β1-4)[Kdn(α1-4)Gal(α1-6)]GalNAc(β1-
Glc(β1-4)[Kdn(α1-4)Gal(β1-6)]GalNAc(α1-
Glc(β1-4)[Kdn(α1-4)Gal(β1-6)]GalNAc(β1-
Glc(β1-4)[Kdn(β1-4)Gal(α1-6)]GalNAc(α1-
Glc(β1-4)[Kdn(β1-4)Gal(α1-6)]GalNAc(β1-
Glc(β1-4)[Kdn(β1-4)Gal(β1-6)]GalNAc(α1-
Glc(β1-4)[Kdn(β1-4)Gal(β1-6)]GalNAc(β1-
Glc(α1-4)[Kdn(α1-4)Gal(α1-6)]Glc(α1-
Glc(α1-4)[Kdn(α1-4)Gal(α1-6)]Glc(β1-
Glc(α1-4)[Kdn(α1-4)Gal(β1-6)]Glc(α1-
Glc(α1-4)[Kdn(α1-4)Gal(β1-6)]Glc(β1-
Glc(α1-4)[Kdn(β1-4)Gal(α1-6)]Glc(α1-
Glc(α1-4)[Kdn(β1-4)Gal(α1-6)]Glc(β1-
Glc(α1-4)[Kdn(β1-4)Gal(β1-6)]Glc(α1-
Glc(α1-4)[Kdn(β1-4)Gal(β1-6)]Glc(β1-
Glc(β1-4)[Kdn(α1-4)Gal(α1-6)]Glc(α1-
Glc(β1-4)[Kdn(α1-4)Gal(α1-6)]Glc(β1-
Glc(β1-4)[Kdn(α1-4)Gal(β1-6)]Glc(α1-
Glc(β1-4)[Kdn(α1-4)Gal(β1-6)]Glc(β1-
Glc(β1-4)[Kdn(β1-4)Gal(α1-6)]Glc(α1-
Glc(β1-4)[Kdn(β1-4)Gal(α1-6)]Glc(β1-
Glc(β1-4)[Kdn(β1-4)Gal(β1-6)]Glc(α1-
Glc(β1-4)[Kdn(β1-4)Gal(β1-6)]Glc(β1-
Glc(α1-4)[Kdn(α1-4)Gal(α1-6)]GlcNAc(α1-
Glc(α1-4)[Kdn(α1-4)Gal(α1-6)]GlcNAc(β1-
Glc(α1-4)[Kdn(α1-4)Gal(β1-6)]GlcNAc(α1-
Glc(α1-4)[Kdn(α1-4)Gal(β1-6)]GlcNAc(β1-
Glc(α1-4)[Kdn(β1-4)Gal(α1-6)]GlcNAc(α1-
Glc(α1-4)[Kdn(β1-4)Gal(α1-6)]GlcNAc(β1-
Glc(α1-4)[Kdn(β1-4)Gal(β1-6)]GlcNAc(α1-
Glc(α1-4)[Kdn(β1-4)Gal(β1-6)]GlcNAc(β1-
Glc(β1-4)[Kdn(α1-4)Gal(α1-6)]GlcNAc(α1-
Glc(β1-4)[Kdn(α1-4)Gal(α1-6)]GlcNAc(β1-
Glc(β1-4)[Kdn(α1-4)Gal(β1-6)]GlcNAc(α1-
Glc(β1-4)[Kdn(α1-4)Gal(β1-6)]GlcNAc(β1-
Glc(β1-4)[Kdn(β1-4)Gal(α1-6)]GlcNAc(α1-
Glc(β1-4)[Kdn(β1-4)Gal(α1-6)]GlcNAc(β1-
Glc(β1-4)[Kdn(β1-4)Gal(β1-6)]GlcNAc(α1-
Glc(β1-4)[Kdn(β1-4)Gal(β1-6)]GlcNAc(β1-
Glc(α1-4)[Kdn(α1-4)Gal(α1-6)]Man(α1-
Glc(α1-4)[Kdn(α1-4)Gal(α1-6)]Man(β1-
Glc(α1-4)[Kdn(α1-4)Gal(β1-6)]Man(α1-
Glc(α1-4)[Kdn(α1-4)Gal(β1-6)]Man(β1-
Glc(α1-4)[Kdn(β1-4)Gal(α1-6)]Man(α1-
Glc(α1-4)[Kdn(β1-4)Gal(α1-6)]Man(β1-
Glc(α1-4)[Kdn(β1-4)Gal(β1-6)]Man(α1-
Glc(α1-4)[Kdn(β1-4)Gal(β1-6)]Man(β1-
Glc(β1-4)[Kdn(α1-4)Gal(α1-6)]Man(α1-
Glc(β1-4)[Kdn(α1-4)Gal(α1-6)]Man(β1-
Glc(β1-4)[Kdn(α1-4)Gal(β1-6)]Man(α1-
Glc(β1-4)[Kdn(α1-4)Gal(β1-6)]Man(β1-
Glc(β1-4)[Kdn(β1-4)Gal(α1-6)]Man(α1-
Glc(β1-4)[Kdn(β1-4)Gal(α1-6)]Man(β1-
Glc(β1-4)[Kdn(β1-4)Gal(β1-6)]Man(α1-
Glc(β1-4)[Kdn(β1-4)Gal(β1-6)]Man(β1-
Glc(α1-4)[Kdn(α1-4)GalNAc(α1-6)]Gal(α1-
Glc(α1-4)[Kdn(α1-4)GalNAc(α1-6)]Gal(β1-
Glc(α1-4)[Kdn(α1-4)GalNAc(β1-6)]Gal(α1-
Glc(α1-4)[Kdn(α1-4)GalNAc(β1-6)]Gal(β1-
Glc(α1-4)[Kdn(β1-4)GalNAc(α1-6)]Gal(α1-
Glc(α1-4)[Kdn(β1-4)GalNAc(α1-6)]Gal(β1-
Glc(α1-4)[Kdn(β1-4)GalNAc(β1-6)]Gal(α1-
Glc(α1-4)[Kdn(β1-4)GalNAc(β1-6)]Gal(β1-
Glc(β1-4)[Kdn(α1-4)GalNAc(α1-6)]Gal(α1-
Glc(β1-4)[Kdn(α1-4)GalNAc(α1-6)]Gal(β1-
Glc(β1-4)[Kdn(α1-4)GalNAc(β1-6)]Gal(α1-
Glc(β1-4)[Kdn(α1-4)GalNAc(β1-6)]Gal(β1-
Glc(β1-4)[Kdn(β1-4)GalNAc(α1-6)]Gal(α1-
Glc(β1-4)[Kdn(β1-4)GalNAc(α1-6)]Gal(β1-
Glc(β1-4)[Kdn(β1-4)GalNAc(β1-6)]Gal(α1-
Glc(β1-4)[Kdn(β1-4)GalNAc(β1-6)]Gal(β1-
Glc(α1-4)[Kdn(α1-4)GalNAc(α1-6)]GalNAc(α1-
Glc(α1-4)[Kdn(α1-4)GalNAc(α1-6)]GalNAc(β1-
Glc(α1-4)[Kdn(α1-4)GalNAc(β1-6)]GalNAc(α1-
Glc(α1-4)[Kdn(α1-4)GalNAc(β1-6)]GalNAc(β1-
Glc(α1-4)[Kdn(β1-4)GalNAc(α1-6)]GalNAc(α1-
Glc(α1-4)[Kdn(β1-4)GalNAc(α1-6)]GalNAc(β1-
Glc(α1-4)[Kdn(β1-4)GalNAc(β1-6)]GalNAc(α1-
Glc(α1-4)[Kdn(β1-4)GalNAc(β1-6)]GalNAc(β1-
Glc(β1-4)[Kdn(α1-4)GalNAc(α1-6)]GalNAc(α1-
Glc(β1-4)[Kdn(α1-4)GalNAc(α1-6)]GalNAc(β1-
Glc(β1-4)[Kdn(α1-4)GalNAc(β1-6)]GalNAc(α1-
Glc(β1-4)[Kdn(α1-4)GalNAc(β1-6)]GalNAc(β1-
Glc(β1-4)[Kdn(β1-4)GalNAc(α1-6)]GalNAc(α1-
Glc(β1-4)[Kdn(β1-4)GalNAc(α1-6)]GalNAc(β1-
Glc(β1-4)[Kdn(β1-4)GalNAc(β1-6)]GalNAc(α1-
Glc(β1-4)[Kdn(β1-4)GalNAc(β1-6)]GalNAc(β1-
Glc(α1-4)[Kdn(α1-4)GalNAc(α1-6)]Glc(α1-
Glc(α1-4)[Kdn(α1-4)GalNAc(α1-6)]Glc(β1-
Glc(α1-4)[Kdn(α1-4)GalNAc(β1-6)]Glc(α1-
Glc(α1-4)[Kdn(α1-4)GalNAc(β1-6)]Glc(β1-
Glc(α1-4)[Kdn(β1-4)GalNAc(α1-6)]Glc(α1-
Glc(α1-4)[Kdn(β1-4)GalNAc(α1-6)]Glc(β1-
Glc(α1-4)[Kdn(β1-4)GalNAc(β1-6)]Glc(α1-
Glc(α1-4)[Kdn(β1-4)GalNAc(β1-6)]Glc(β1-
Glc(β1-4)[Kdn(α1-4)GalNAc(α1-6)]Glc(α1-
Glc(β1-4)[Kdn(α1-4)GalNAc(α1-6)]Glc(β1-
Glc(β1-4)[Kdn(α1-4)GalNAc(β1-6)]Glc(α1-
Glc(β1-4)[Kdn(α1-4)GalNAc(β1-6)]Glc(β1-
Glc(β1-4)[Kdn(β1-4)GalNAc(α1-6)]Glc(α1-
Glc(β1-4)[Kdn(β1-4)GalNAc(α1-6)]Glc(β1-
Glc(β1-4)[Kdn(β1-4)GalNAc(β1-6)]Glc(α1-
Glc(β1-4)[Kdn(β1-4)GalNAc(β1-6)]Glc(β1-
Glc(α1-4)[Kdn(α1-4)GalNAc(α1-6)]GlcNAc(α1-
Glc(α1-4)[Kdn(α1-4)GalNAc(α1-6)]GlcNAc(β1-
Glc(α1-4)[Kdn(α1-4)GalNAc(β1-6)]GlcNAc(α1-
Glc(α1-4)[Kdn(α1-4)GalNAc(β1-6)]GlcNAc(β1-
Glc(α1-4)[Kdn(β1-4)GalNAc(α1-6)]GlcNAc(α1-
Glc(α1-4)[Kdn(β1-4)GalNAc(α1-6)]GlcNAc(β1-
Glc(α1-4)[Kdn(β1-4)GalNAc(β1-6)]GlcNAc(α1-
Glc(α1-4)[Kdn(β1-4)GalNAc(β1-6)]GlcNAc(β1-
Glc(β1-4)[Kdn(α1-4)GalNAc(α1-6)]GlcNAc(α1-
Glc(β1-4)[Kdn(α1-4)GalNAc(α1-6)]GlcNAc(β1-
Glc(β1-4)[Kdn(α1-4)GalNAc(β1-6)]GlcNAc(α1-
Glc(β1-4)[Kdn(α1-4)GalNAc(β1-6)]GlcNAc(β1-
Glc(β1-4)[Kdn(β1-4)GalNAc(α1-6)]GlcNAc(α1-
Glc(β1-4)[Kdn(β1-4)GalNAc(α1-6)]GlcNAc(β1-
Glc(β1-4)[Kdn(β1-4)GalNAc(β1-6)]GlcNAc(α1-
Glc(β1-4)[Kdn(β1-4)GalNAc(β1-6)]GlcNAc(β1-
Glc(α1-4)[Kdn(α1-4)GalNAc(α1-6)]Man(α1-
Glc(α1-4)[Kdn(α1-4)GalNAc(α1-6)]Man(β1-
Glc(α1-4)[Kdn(α1-4)GalNAc(β1-6)]Man(α1-
Glc(α1-4)[Kdn(α1-4)GalNAc(β1-6)]Man(β1-
Glc(α1-4)[Kdn(β1-4)GalNAc(α1-6)]Man(α1-
Glc(α1-4)[Kdn(β1-4)GalNAc(α1-6)]Man(β1-
Glc(α1-4)[Kdn(β1-4)GalNAc(β1-6)]Man(α1-
Glc(α1-4)[Kdn(β1-4)GalNAc(β1-6)]Man(β1-
Glc(β1-4)[Kdn(α1-4)GalNAc(α1-6)]Man(α1-
Glc(β1-4)[Kdn(α1-4)GalNAc(α1-6)]Man(β1-
Glc(β1-4)[Kdn(α1-4)GalNAc(β1-6)]Man(α1-
Glc(β1-4)[Kdn(α1-4)GalNAc(β1-6)]Man(β1-
Glc(β1-4)[Kdn(β1-4)GalNAc(α1-6)]Man(α1-
Glc(β1-4)[Kdn(β1-4)GalNAc(α1-6)]Man(β1-
Glc(β1-4)[Kdn(β1-4)GalNAc(β1-6)]Man(α1-
Glc(β1-4)[Kdn(β1-4)GalNAc(β1-6)]Man(β1-
Glc(α1-4)[Kdn(α1-4)Glc(α1-6)]Gal(α1-
Glc(α1-4)[Kdn(α1-4)Glc(α1-6)]Gal(β1-
Glc(α1-4)[Kdn(α1-4)Glc(β1-6)]Gal(α1-
Glc(α1-4)[Kdn(α1-4)Glc(β1-6)]Gal(β1-
Glc(α1-4)[Kdn(β1-4)Glc(α1-6)]Gal(α1-
Glc(α1-4)[Kdn(β1-4)Glc(α1-6)]Gal(β1-
Glc(α1-4)[Kdn(β1-4)Glc(β1-6)]Gal(α1-
Glc(α1-4)[Kdn(β1-4)Glc(β1-6)]Gal(β1-
Glc(β1-4)[Kdn(α1-4)Glc(α1-6)]Gal(α1-
Glc(β1-4)[Kdn(α1-4)Glc(α1-6)]Gal(β1-
Glc(β1-4)[Kdn(α1-4)Glc(β1-6)]Gal(α1-
Glc(β1-4)[Kdn(α1-4)Glc(β1-6)]Gal(β1-
Glc(β1-4)[Kdn(β1-4)Glc(α1-6)]Gal(α1-
Glc(β1-4)[Kdn(β1-4)Glc(α1-6)]Gal(β1-
Glc(β1-4)[Kdn(β1-4)Glc(β1-6)]Gal(α1-
Glc(β1-4)[Kdn(β1-4)Glc(β1-6)]Gal(β1-
Glc(α1-4)[Kdn(α1-4)Glc(α1-6)]GalNAc(α1-
Glc(α1-4)[Kdn(α1-4)Glc(α1-6)]GalNAc(β1-
Glc(α1-4)[Kdn(α1-4)Glc(β1-6)]GalNAc(α1-
Glc(α1-4)[Kdn(α1-4)Glc(β1-6)]GalNAc(β1-
Glc(α1-4)[Kdn(β1-4)Glc(α1-6)]GalNAc(α1-
Glc(α1-4)[Kdn(β1-4)Glc(α1-6)]GalNAc(β1-
Glc(α1-4)[Kdn(β1-4)Glc(β1-6)]GalNAc(α1-
Glc(α1-4)[Kdn(β1-4)Glc(β1-6)]GalNAc(β1-
Glc(β1-4)[Kdn(α1-4)Glc(α1-6)]GalNAc(α1-
Glc(β1-4)[Kdn(α1-4)Glc(α1-6)]GalNAc(β1-
Glc(β1-4)[Kdn(α1-4)Glc(β1-6)]GalNAc(α1-
Glc(β1-4)[Kdn(α1-4)Glc(β1-6)]GalNAc(β1-
Glc(β1-4)[Kdn(β1-4)Glc(α1-6)]GalNAc(α1-
Glc(β1-4)[Kdn(β1-4)Glc(α1-6)]GalNAc(β1-
Glc(β1-4)[Kdn(β1-4)Glc(β1-6)]GalNAc(α1-
Glc(β1-4)[Kdn(β1-4)Glc(β1-6)]GalNAc(β1-
Glc(α1-4)[Kdn(α1-4)Glc(α1-6)]Glc(α1-
Glc(α1-4)[Kdn(α1-4)Glc(α1-6)]Glc(β1-
Glc(α1-4)[Kdn(α1-4)Glc(β1-6)]Glc(α1-
Glc(α1-4)[Kdn(α1-4)Glc(β1-6)]Glc(β1-
Glc(α1-4)[Kdn(β1-4)Glc(α1-6)]Glc(α1-
Glc(α1-4)[Kdn(β1-4)Glc(α1-6)]Glc(β1-
Glc(α1-4)[Kdn(β1-4)Glc(β1-6)]Glc(α1-
Glc(α1-4)[Kdn(β1-4)Glc(β1-6)]Glc(β1-
Glc(β1-4)[Kdn(α1-4)Glc(α1-6)]Glc(α1-
Glc(β1-4)[Kdn(α1-4)Glc(α1-6)]Glc(β1-
Glc(β1-4)[Kdn(α1-4)Glc(β1-6)]Glc(α1-
Glc(β1-4)[Kdn(α1-4)Glc(β1-6)]Glc(β1-
Glc(β1-4)[Kdn(β1-4)Glc(α1-6)]Glc(α1-
Glc(β1-4)[Kdn(β1-4)Glc(α1-6)]Glc(β1-
Glc(β1-4)[Kdn(β1-4)Glc(β1-6)]Glc(α1-
Glc(β1-4)[Kdn(β1-4)Glc(β1-6)]Glc(β1-
Glc(α1-4)[Kdn(α1-4)Glc(α1-6)]GlcNAc(α1-
Glc(α1-4)[Kdn(α1-4)Glc(α1-6)]GlcNAc(β1-
Glc(α1-4)[Kdn(α1-4)Glc(β1-6)]GlcNAc(α1-
Glc(α1-4)[Kdn(α1-4)Glc(β1-6)]GlcNAc(β1-
Glc(α1-4)[Kdn(β1-4)Glc(α1-6)]GlcNAc(α1-
Glc(α1-4)[Kdn(β1-4)Glc(α1-6)]GlcNAc(β1-
Glc(α1-4)[Kdn(β1-4)Glc(β1-6)]GlcNAc(α1-
Glc(α1-4)[Kdn(β1-4)Glc(β1-6)]GlcNAc(β1-
Glc(β1-4)[Kdn(α1-4)Glc(α1-6)]GlcNAc(α1-
Glc(β1-4)[Kdn(α1-4)Glc(α1-6)]GlcNAc(β1-
Glc(β1-4)[Kdn(α1-4)Glc(β1-6)]GlcNAc(α1-
Glc(β1-4)[Kdn(α1-4)Glc(β1-6)]GlcNAc(β1-
Glc(β1-4)[Kdn(β1-4)Glc(α1-6)]GlcNAc(α1-
Glc(β1-4)[Kdn(β1-4)Glc(α1-6)]GlcNAc(β1-
Glc(β1-4)[Kdn(β1-4)Glc(β1-6)]GlcNAc(α1-
Glc(β1-4)[Kdn(β1-4)Glc(β1-6)]GlcNAc(β1-
Glc(α1-4)[Kdn(α1-4)Glc(α1-6)]Man(α1-
Glc(α1-4)[Kdn(α1-4)Glc(α1-6)]Man(β1-
Glc(α1-4)[Kdn(α1-4)Glc(β1-6)]Man(α1-
Glc(α1-4)[Kdn(α1-4)Glc(β1-6)]Man(β1-
Glc(α1-4)[Kdn(β1-4)Glc(α1-6)]Man(α1-
Glc(α1-4)[Kdn(β1-4)Glc(α1-6)]Man(β1-
Glc(α1-4)[Kdn(β1-4)Glc(β1-6)]Man(α1-
Glc(α1-4)[Kdn(β1-4)Glc(β1-6)]Man(β1-
Glc(β1-4)[Kdn(α1-4)Glc(α1-6)]Man(α1-
Glc(β1-4)[Kdn(α1-4)Glc(α1-6)]Man(β1-
Glc(β1-4)[Kdn(α1-4)Glc(β1-6)]Man(α1-
Glc(β1-4)[Kdn(α1-4)Glc(β1-6)]Man(β1-
Glc(β1-4)[Kdn(β1-4)Glc(α1-6)]Man(α1-
Glc(β1-4)[Kdn(β1-4)Glc(α1-6)]Man(β1-
Glc(β1-4)[Kdn(β1-4)Glc(β1-6)]Man(α1-
Glc(β1-4)[Kdn(β1-4)Glc(β1-6)]Man(β1-
Glc(α1-4)[Kdn(α1-4)GlcA(α1-6)]Gal(α1-
Glc(α1-4)[Kdn(α1-4)GlcA(α1-6)]Gal(β1-
Glc(α1-4)[Kdn(α1-4)GlcA(β1-6)]Gal(α1-
Glc(α1-4)[Kdn(α1-4)GlcA(β1-6)]Gal(β1-
Glc(α1-4)[Kdn(β1-4)GlcA(α1-6)]Gal(α1-
Glc(α1-4)[Kdn(β1-4)GlcA(α1-6)]Gal(β1-
Glc(α1-4)[Kdn(β1-4)GlcA(β1-6)]Gal(α1-
Glc(α1-4)[Kdn(β1-4)GlcA(β1-6)]Gal(β1-
Glc(β1-4)[Kdn(α1-4)GlcA(α1-6)]Gal(α1-
Glc(β1-4)[Kdn(α1-4)GlcA(α1-6)]Gal(β1-
Glc(β1-4)[Kdn(α1-4)GlcA(β1-6)]Gal(α1-
Glc(β1-4)[Kdn(α1-4)GlcA(β1-6)]Gal(β1-
Glc(β1-4)[Kdn(β1-4)GlcA(α1-6)]Gal(α1-
Glc(β1-4)[Kdn(β1-4)GlcA(α1-6)]Gal(β1-
Glc(β1-4)[Kdn(β1-4)GlcA(β1-6)]Gal(α1-
Glc(β1-4)[Kdn(β1-4)GlcA(β1-6)]Gal(β1-
Glc(α1-4)[Kdn(α1-4)GlcA(α1-6)]GalNAc(α1-
Glc(α1-4)[Kdn(α1-4)GlcA(α1-6)]GalNAc(β1-
Glc(α1-4)[Kdn(α1-4)GlcA(β1-6)]GalNAc(α1-
Glc(α1-4)[Kdn(α1-4)GlcA(β1-6)]GalNAc(β1-
Glc(α1-4)[Kdn(β1-4)GlcA(α1-6)]GalNAc(α1-
Glc(α1-4)[Kdn(β1-4)GlcA(α1-6)]GalNAc(β1-
Glc(α1-4)[Kdn(β1-4)GlcA(β1-6)]GalNAc(α1-
Glc(α1-4)[Kdn(β1-4)GlcA(β1-6)]GalNAc(β1-
Glc(β1-4)[Kdn(α1-4)GlcA(α1-6)]GalNAc(α1-
Glc(β1-4)[Kdn(α1-4)GlcA(α1-6)]GalNAc(β1-
Glc(β1-4)[Kdn(α1-4)GlcA(β1-6)]GalNAc(α1-
Glc(β1-4)[Kdn(α1-4)GlcA(β1-6)]GalNAc(β1-
Glc(β1-4)[Kdn(β1-4)GlcA(α1-6)]GalNAc(α1-
Glc(β1-4)[Kdn(β1-4)GlcA(α1-6)]GalNAc(β1-
Glc(β1-4)[Kdn(β1-4)GlcA(β1-6)]GalNAc(α1-
Glc(β1-4)[Kdn(β1-4)GlcA(β1-6)]GalNAc(β1-
Glc(α1-4)[Kdn(α1-4)GlcA(α1-6)]Glc(α1-
Glc(α1-4)[Kdn(α1-4)GlcA(α1-6)]Glc(β1-
Glc(α1-4)[Kdn(α1-4)GlcA(β1-6)]Glc(α1-
Glc(α1-4)[Kdn(α1-4)GlcA(β1-6)]Glc(β1-
Glc(α1-4)[Kdn(β1-4)GlcA(α1-6)]Glc(α1-
Glc(α1-4)[Kdn(β1-4)GlcA(α1-6)]Glc(β1-
Glc(α1-4)[Kdn(β1-4)GlcA(β1-6)]Glc(α1-
Glc(α1-4)[Kdn(β1-4)GlcA(β1-6)]Glc(β1-
Glc(β1-4)[Kdn(α1-4)GlcA(α1-6)]Glc(α1-
Glc(β1-4)[Kdn(α1-4)GlcA(α1-6)]Glc(β1-
Glc(β1-4)[Kdn(α1-4)GlcA(β1-6)]Glc(α1-
Glc(β1-4)[Kdn(α1-4)GlcA(β1-6)]Glc(β1-
Glc(β1-4)[Kdn(β1-4)GlcA(α1-6)]Glc(α1-
Glc(β1-4)[Kdn(β1-4)GlcA(α1-6)]Glc(β1-
Glc(β1-4)[Kdn(β1-4)GlcA(β1-6)]Glc(α1-
Glc(β1-4)[Kdn(β1-4)GlcA(β1-6)]Glc(β1-
Glc(α1-4)[Kdn(α1-4)GlcA(α1-6)]GlcNAc(α1-
Glc(α1-4)[Kdn(α1-4)GlcA(α1-6)]GlcNAc(β1-
Glc(α1-4)[Kdn(α1-4)GlcA(β1-6)]GlcNAc(α1-
Glc(α1-4)[Kdn(α1-4)GlcA(β1-6)]GlcNAc(β1-
Glc(α1-4)[Kdn(β1-4)GlcA(α1-6)]GlcNAc(α1-
Glc(α1-4)[Kdn(β1-4)GlcA(α1-6)]GlcNAc(β1-
Glc(α1-4)[Kdn(β1-4)GlcA(β1-6)]GlcNAc(α1-
Glc(α1-4)[Kdn(β1-4)GlcA(β1-6)]GlcNAc(β1-
Glc(β1-4)[Kdn(α1-4)GlcA(α1-6)]GlcNAc(α1-
Glc(β1-4)[Kdn(α1-4)GlcA(α1-6)]GlcNAc(β1-
Glc(β1-4)[Kdn(α1-4)GlcA(β1-6)]GlcNAc(α1-
Glc(β1-4)[Kdn(α1-4)GlcA(β1-6)]GlcNAc(β1-
Glc(β1-4)[Kdn(β1-4)GlcA(α1-6)]GlcNAc(α1-
Glc(β1-4)[Kdn(β1-4)GlcA(α1-6)]GlcNAc(β1-
Glc(β1-4)[Kdn(β1-4)GlcA(β1-6)]GlcNAc(α1-
Glc(β1-4)[Kdn(β1-4)GlcA(β1-6)]GlcNAc(β1-
Glc(α1-4)[Kdn(α1-4)GlcA(α1-6)]Man(α1-
Glc(α1-4)[Kdn(α1-4)GlcA(α1-6)]Man(β1-
Glc(α1-4)[Kdn(α1-4)GlcA(β1-6)]Man(α1-
Glc(α1-4)[Kdn(α1-4)GlcA(β1-6)]Man(β1-
Glc(α1-4)[Kdn(β1-4)GlcA(α1-6)]Man(α1-
Glc(α1-4)[Kdn(β1-4)GlcA(α1-6)]Man(β1-
Glc(α1-4)[Kdn(β1-4)GlcA(β1-6)]Man(α1-
Glc(α1-4)[Kdn(β1-4)GlcA(β1-6)]Man(β1-
Glc(β1-4)[Kdn(α1-4)GlcA(α1-6)]Man(α1-
Glc(β1-4)[Kdn(α1-4)GlcA(α1-6)]Man(β1-
Glc(β1-4)[Kdn(α1-4)GlcA(β1-6)]Man(α1-
Glc(β1-4)[Kdn(α1-4)GlcA(β1-6)]Man(β1-
Glc(β1-4)[Kdn(β1-4)GlcA(α1-6)]Man(α1-
Glc(β1-4)[Kdn(β1-4)GlcA(α1-6)]Man(β1-
Glc(β1-4)[Kdn(β1-4)GlcA(β1-6)]Man(α1-
Glc(β1-4)[Kdn(β1-4)GlcA(β1-6)]Man(β1-
Glc(α1-4)[Kdn(α1-4)GlcNAc(α1-6)]Gal(α1-
Glc(α1-4)[Kdn(α1-4)GlcNAc(α1-6)]Gal(β1-
Glc(α1-4)[Kdn(α1-4)GlcNAc(β1-6)]Gal(α1-
Glc(α1-4)[Kdn(α1-4)GlcNAc(β1-6)]Gal(β1-
Glc(α1-4)[Kdn(β1-4)GlcNAc(α1-6)]Gal(α1-
Glc(α1-4)[Kdn(β1-4)GlcNAc(α1-6)]Gal(β1-
Glc(α1-4)[Kdn(β1-4)GlcNAc(β1-6)]Gal(α1-
Glc(α1-4)[Kdn(β1-4)GlcNAc(β1-6)]Gal(β1-
Glc(β1-4)[Kdn(α1-4)GlcNAc(α1-6)]Gal(α1-
Glc(β1-4)[Kdn(α1-4)GlcNAc(α1-6)]Gal(β1-
Glc(β1-4)[Kdn(α1-4)GlcNAc(β1-6)]Gal(α1-
Glc(β1-4)[Kdn(α1-4)GlcNAc(β1-6)]Gal(β1-
Glc(β1-4)[Kdn(β1-4)GlcNAc(α1-6)]Gal(α1-
Glc(β1-4)[Kdn(β1-4)GlcNAc(α1-6)]Gal(β1-
Glc(β1-4)[Kdn(β1-4)GlcNAc(β1-6)]Gal(α1-
Glc(β1-4)[Kdn(β1-4)GlcNAc(β1-6)]Gal(β1-
Glc(α1-4)[Kdn(α1-4)GlcNAc(α1-6)]GalNAc(α1-
Glc(α1-4)[Kdn(α1-4)GlcNAc(α1-6)]GalNAc(β1-
Glc(α1-4)[Kdn(α1-4)GlcNAc(β1-6)]GalNAc(α1-
Glc(α1-4)[Kdn(α1-4)GlcNAc(β1-6)]GalNAc(β1-
Glc(α1-4)[Kdn(β1-4)GlcNAc(α1-6)]GalNAc(α1-
Glc(α1-4)[Kdn(β1-4)GlcNAc(α1-6)]GalNAc(β1-
Glc(α1-4)[Kdn(β1-4)GlcNAc(β1-6)]GalNAc(α1-
Glc(α1-4)[Kdn(β1-4)GlcNAc(β1-6)]GalNAc(β1-
Glc(β1-4)[Kdn(α1-4)GlcNAc(α1-6)]GalNAc(α1-
Glc(β1-4)[Kdn(α1-4)GlcNAc(α1-6)]GalNAc(β1-
Glc(β1-4)[Kdn(α1-4)GlcNAc(β1-6)]GalNAc(α1-
Glc(β1-4)[Kdn(α1-4)GlcNAc(β1-6)]GalNAc(β1-
Glc(β1-4)[Kdn(β1-4)GlcNAc(α1-6)]GalNAc(α1-
Glc(β1-4)[Kdn(β1-4)GlcNAc(α1-6)]GalNAc(β1-
Glc(β1-4)[Kdn(β1-4)GlcNAc(β1-6)]GalNAc(α1-
Glc(β1-4)[Kdn(β1-4)GlcNAc(β1-6)]GalNAc(β1-
Glc(α1-4)[Kdn(α1-4)GlcNAc(α1-6)]Glc(α1-
Glc(α1-4)[Kdn(α1-4)GlcNAc(α1-6)]Glc(β1-
Glc(α1-4)[Kdn(α1-4)GlcNAc(β1-6)]Glc(α1-
Glc(α1-4)[Kdn(α1-4)GlcNAc(β1-6)]Glc(β1-
Glc(α1-4)[Kdn(β1-4)GlcNAc(α1-6)]Glc(α1-
Glc(α1-4)[Kdn(β1-4)GlcNAc(α1-6)]Glc(β1-
Glc(α1-4)[Kdn(β1-4)GlcNAc(β1-6)]Glc(α1-
Glc(α1-4)[Kdn(β1-4)GlcNAc(β1-6)]Glc(β1-
Glc(β1-4)[Kdn(α1-4)GlcNAc(α1-6)]Glc(α1-
Glc(β1-4)[Kdn(α1-4)GlcNAc(α1-6)]Glc(β1-
Glc(β1-4)[Kdn(α1-4)GlcNAc(β1-6)]Glc(α1-
Glc(β1-4)[Kdn(α1-4)GlcNAc(β1-6)]Glc(β1-
Glc(β1-4)[Kdn(β1-4)GlcNAc(α1-6)]Glc(α1-
Glc(β1-4)[Kdn(β1-4)GlcNAc(α1-6)]Glc(β1-
Glc(β1-4)[Kdn(β1-4)GlcNAc(β1-6)]Glc(α1-
Glc(β1-4)[Kdn(β1-4)GlcNAc(β1-6)]Glc(β1-
Glc(α1-4)[Kdn(α1-4)GlcNAc(α1-6)]GlcNAc(α1-
Glc(α1-4)[Kdn(α1-4)GlcNAc(α1-6)]GlcNAc(β1-
Glc(α1-4)[Kdn(α1-4)GlcNAc(β1-6)]GlcNAc(α1-
Glc(α1-4)[Kdn(α1-4)GlcNAc(β1-6)]GlcNAc(β1-
Glc(α1-4)[Kdn(β1-4)GlcNAc(α1-6)]GlcNAc(α1-
Glc(α1-4)[Kdn(β1-4)GlcNAc(α1-6)]GlcNAc(β1-
Glc(α1-4)[Kdn(β1-4)GlcNAc(β1-6)]GlcNAc(α1-
Glc(α1-4)[Kdn(β1-4)GlcNAc(β1-6)]GlcNAc(β1-
Glc(β1-4)[Kdn(α1-4)GlcNAc(α1-6)]GlcNAc(α1-
Glc(β1-4)[Kdn(α1-4)GlcNAc(α1-6)]GlcNAc(β1-
Glc(β1-4)[Kdn(α1-4)GlcNAc(β1-6)]GlcNAc(α1-
Glc(β1-4)[Kdn(α1-4)GlcNAc(β1-6)]GlcNAc(β1-
Glc(β1-4)[Kdn(β1-4)GlcNAc(α1-6)]GlcNAc(α1-
Glc(β1-4)[Kdn(β1-4)GlcNAc(α1-6)]GlcNAc(β1-
Glc(β1-4)[Kdn(β1-4)GlcNAc(β1-6)]GlcNAc(α1-
Glc(β1-4)[Kdn(β1-4)GlcNAc(β1-6)]GlcNAc(β1-
Glc(α1-4)[Kdn(α1-4)GlcNAc(α1-6)]Man(α1-
Glc(α1-4)[Kdn(α1-4)GlcNAc(α1-6)]Man(β1-
Glc(α1-4)[Kdn(α1-4)GlcNAc(β1-6)]Man(α1-
Glc(α1-4)[Kdn(α1-4)GlcNAc(β1-6)]Man(β1-
Glc(α1-4)[Kdn(β1-4)GlcNAc(α1-6)]Man(α1-
Glc(α1-4)[Kdn(β1-4)GlcNAc(α1-6)]Man(β1-
Glc(α1-4)[Kdn(β1-4)GlcNAc(β1-6)]Man(α1-
Glc(α1-4)[Kdn(β1-4)GlcNAc(β1-6)]Man(β1-
Glc(β1-4)[Kdn(α1-4)GlcNAc(α1-6)]Man(α1-
Glc(β1-4)[Kdn(α1-4)GlcNAc(α1-6)]Man(β1-
Glc(β1-4)[Kdn(α1-4)GlcNAc(β1-6)]Man(α1-
Glc(β1-4)[Kdn(α1-4)GlcNAc(β1-6)]Man(β1-
Glc(β1-4)[Kdn(β1-4)GlcNAc(α1-6)]Man(α1-
Glc(β1-4)[Kdn(β1-4)GlcNAc(α1-6)]Man(β1-
Glc(β1-4)[Kdn(β1-4)GlcNAc(β1-6)]Man(α1-
Glc(β1-4)[Kdn(β1-4)GlcNAc(β1-6)]Man(β1-
Glc(α1-4)[Kdn(α1-4)Man(α1-6)]Gal(α1-
Glc(α1-4)[Kdn(α1-4)Man(α1-6)]Gal(β1-
Glc(α1-4)[Kdn(α1-4)Man(β1-6)]Gal(α1-
Glc(α1-4)[Kdn(α1-4)Man(β1-6)]Gal(β1-
Glc(α1-4)[Kdn(β1-4)Man(α1-6)]Gal(α1-
Glc(α1-4)[Kdn(β1-4)Man(α1-6)]Gal(β1-
Glc(α1-4)[Kdn(β1-4)Man(β1-6)]Gal(α1-
Glc(α1-4)[Kdn(β1-4)Man(β1-6)]Gal(β1-
Glc(β1-4)[Kdn(α1-4)Man(α1-6)]Gal(α1-
Glc(β1-4)[Kdn(α1-4)Man(α1-6)]Gal(β1-
Glc(β1-4)[Kdn(α1-4)Man(β1-6)]Gal(α1-
Glc(β1-4)[Kdn(α1-4)Man(β1-6)]Gal(β1-
Glc(β1-4)[Kdn(β1-4)Man(α1-6)]Gal(α1-
Glc(β1-4)[Kdn(β1-4)Man(α1-6)]Gal(β1-
Glc(β1-4)[Kdn(β1-4)Man(β1-6)]Gal(α1-
Glc(β1-4)[Kdn(β1-4)Man(β1-6)]Gal(β1-
Glc(α1-4)[Kdn(α1-4)Man(α1-6)]GalNAc(α1-
Glc(α1-4)[Kdn(α1-4)Man(α1-6)]GalNAc(β1-
Glc(α1-4)[Kdn(α1-4)Man(β1-6)]GalNAc(α1-
Glc(α1-4)[Kdn(α1-4)Man(β1-6)]GalNAc(β1-
Glc(α1-4)[Kdn(β1-4)Man(α1-6)]GalNAc(α1-
Glc(α1-4)[Kdn(β1-4)Man(α1-6)]GalNAc(β1-
Glc(α1-4)[Kdn(β1-4)Man(β1-6)]GalNAc(α1-
Glc(α1-4)[Kdn(β1-4)Man(β1-6)]GalNAc(β1-
Glc(β1-4)[Kdn(α1-4)Man(α1-6)]GalNAc(α1-
Glc(β1-4)[Kdn(α1-4)Man(α1-6)]GalNAc(β1-
Glc(β1-4)[Kdn(α1-4)Man(β1-6)]GalNAc(α1-
Glc(β1-4)[Kdn(α1-4)Man(β1-6)]GalNAc(β1-
Glc(β1-4)[Kdn(β1-4)Man(α1-6)]GalNAc(α1-
Glc(β1-4)[Kdn(β1-4)Man(α1-6)]GalNAc(β1-
Glc(β1-4)[Kdn(β1-4)Man(β1-6)]GalNAc(α1-
Glc(β1-4)[Kdn(β1-4)Man(β1-6)]GalNAc(β1-
Glc(α1-4)[Kdn(α1-4)Man(α1-6)]Glc(α1-
Glc(α1-4)[Kdn(α1-4)Man(α1-6)]Glc(β1-
Glc(α1-4)[Kdn(α1-4)Man(β1-6)]Glc(α1-
Glc(α1-4)[Kdn(α1-4)Man(β1-6)]Glc(β1-
Glc(α1-4)[Kdn(β1-4)Man(α1-6)]Glc(α1-
Glc(α1-4)[Kdn(β1-4)Man(α1-6)]Glc(β1-
Glc(α1-4)[Kdn(β1-4)Man(β1-6)]Glc(α1-
Glc(α1-4)[Kdn(β1-4)Man(β1-6)]Glc(β1-
Glc(β1-4)[Kdn(α1-4)Man(α1-6)]Glc(α1-
Glc(β1-4)[Kdn(α1-4)Man(α1-6)]Glc(β1-
Glc(β1-4)[Kdn(α1-4)Man(β1-6)]Glc(α1-
Glc(β1-4)[Kdn(α1-4)Man(β1-6)]Glc(β1-
Glc(β1-4)[Kdn(β1-4)Man(α1-6)]Glc(α1-
Glc(β1-4)[Kdn(β1-4)Man(α1-6)]Glc(β1-
Glc(β1-4)[Kdn(β1-4)Man(β1-6)]Glc(α1-
Glc(β1-4)[Kdn(β1-4)Man(β1-6)]Glc(β1-
Glc(α1-4)[Kdn(α1-4)Man(α1-6)]GlcNAc(α1-
Glc(α1-4)[Kdn(α1-4)Man(α1-6)]GlcNAc(β1-
Glc(α1-4)[Kdn(α1-4)Man(β1-6)]GlcNAc(α1-
Glc(α1-4)[Kdn(α1-4)Man(β1-6)]GlcNAc(β1-
Glc(α1-4)[Kdn(β1-4)Man(α1-6)]GlcNAc(α1-
Glc(α1-4)[Kdn(β1-4)Man(α1-6)]GlcNAc(β1-
Glc(α1-4)[Kdn(β1-4)Man(β1-6)]GlcNAc(α1-
Glc(α1-4)[Kdn(β1-4)Man(β1-6)]GlcNAc(β1-
Glc(β1-4)[Kdn(α1-4)Man(α1-6)]GlcNAc(α1-
Glc(β1-4)[Kdn(α1-4)Man(α1-6)]GlcNAc(β1-
Glc(β1-4)[Kdn(α1-4)Man(β1-6)]GlcNAc(α1-
Glc(β1-4)[Kdn(α1-4)Man(β1-6)]GlcNAc(β1-
Glc(β1-4)[Kdn(β1-4)Man(α1-6)]GlcNAc(α1-
Glc(β1-4)[Kdn(β1-4)Man(α1-6)]GlcNAc(β1-
Glc(β1-4)[Kdn(β1-4)Man(β1-6)]GlcNAc(α1-
Glc(β1-4)[Kdn(β1-4)Man(β1-6)]GlcNAc(β1-
Glc(α1-4)[Kdn(α1-4)Man(α1-6)]Man(α1-
Glc(α1-4)[Kdn(α1-4)Man(α1-6)]Man(β1-
Glc(α1-4)[Kdn(α1-4)Man(β1-6)]Man(α1-
Glc(α1-4)[Kdn(α1-4)Man(β1-6)]Man(β1-
Glc(α1-4)[Kdn(β1-4)Man(α1-6)]Man(α1-
Glc(α1-4)[Kdn(β1-4)Man(α1-6)]Man(β1-
Glc(α1-4)[Kdn(β1-4)Man(β1-6)]Man(α1-
Glc(α1-4)[Kdn(β1-4)Man(β1-6)]Man(β1-
Glc(β1-4)[Kdn(α1-4)Man(α1-6)]Man(α1-
Glc(β1-4)[Kdn(α1-4)Man(α1-6)]Man(β1-
Glc(β1-4)[Kdn(α1-4)Man(β1-6)]Man(α1-
Glc(β1-4)[Kdn(α1-4)Man(β1-6)]Man(β1-
Glc(β1-4)[Kdn(β1-4)Man(α1-6)]Man(α1-
Glc(β1-4)[Kdn(β1-4)Man(α1-6)]Man(β1-
Glc(β1-4)[Kdn(β1-4)Man(β1-6)]Man(α1-
Glc(β1-4)[Kdn(β1-4)Man(β1-6)]Man(β1-
Glc(α1-4)[Kdn(α1-6)Gal(α1-6)]Gal(α1-
Glc(α1-4)[Kdn(α1-6)Gal(α1-6)]Gal(β1-
Glc(α1-4)[Kdn(α1-6)Gal(β1-6)]Gal(α1-
Glc(α1-4)[Kdn(α1-6)Gal(β1-6)]Gal(β1-
Glc(α1-4)[Kdn(β1-6)Gal(α1-6)]Gal(α1-
Glc(α1-4)[Kdn(β1-6)Gal(α1-6)]Gal(β1-
Glc(α1-4)[Kdn(β1-6)Gal(β1-6)]Gal(α1-
Glc(α1-4)[Kdn(β1-6)Gal(β1-6)]Gal(β1-
Glc(β1-4)[Kdn(α1-6)Gal(α1-6)]Gal(α1-
Glc(β1-4)[Kdn(α1-6)Gal(α1-6)]Gal(β1-
Glc(β1-4)[Kdn(α1-6)Gal(β1-6)]Gal(α1-
Glc(β1-4)[Kdn(α1-6)Gal(β1-6)]Gal(β1-
Glc(β1-4)[Kdn(β1-6)Gal(α1-6)]Gal(α1-
Glc(β1-4)[Kdn(β1-6)Gal(α1-6)]Gal(β1-
Glc(β1-4)[Kdn(β1-6)Gal(β1-6)]Gal(α1-
Glc(β1-4)[Kdn(β1-6)Gal(β1-6)]Gal(β1-
Glc(α1-4)[Kdn(α1-6)Gal(α1-6)]GalNAc(α1-
Glc(α1-4)[Kdn(α1-6)Gal(α1-6)]GalNAc(β1-
Glc(α1-4)[Kdn(α1-6)Gal(β1-6)]GalNAc(α1-
Glc(α1-4)[Kdn(α1-6)Gal(β1-6)]GalNAc(β1-
Glc(α1-4)[Kdn(β1-6)Gal(α1-6)]GalNAc(α1-
Glc(α1-4)[Kdn(β1-6)Gal(α1-6)]GalNAc(β1-
Glc(α1-4)[Kdn(β1-6)Gal(β1-6)]GalNAc(α1-
Glc(α1-4)[Kdn(β1-6)Gal(β1-6)]GalNAc(β1-
Glc(β1-4)[Kdn(α1-6)Gal(α1-6)]GalNAc(α1-
Glc(β1-4)[Kdn(α1-6)Gal(α1-6)]GalNAc(β1-
Glc(β1-4)[Kdn(α1-6)Gal(β1-6)]GalNAc(α1-
Glc(β1-4)[Kdn(α1-6)Gal(β1-6)]GalNAc(β1-
Glc(β1-4)[Kdn(β1-6)Gal(α1-6)]GalNAc(α1-
Glc(β1-4)[Kdn(β1-6)Gal(α1-6)]GalNAc(β1-
Glc(β1-4)[Kdn(β1-6)Gal(β1-6)]GalNAc(α1-
Glc(β1-4)[Kdn(β1-6)Gal(β1-6)]GalNAc(β1-
Glc(α1-4)[Kdn(α1-6)Gal(α1-6)]Glc(α1-
Glc(α1-4)[Kdn(α1-6)Gal(α1-6)]Glc(β1-
Glc(α1-4)[Kdn(α1-6)Gal(β1-6)]Glc(α1-
Glc(α1-4)[Kdn(α1-6)Gal(β1-6)]Glc(β1-
Glc(α1-4)[Kdn(β1-6)Gal(α1-6)]Glc(α1-
Glc(α1-4)[Kdn(β1-6)Gal(α1-6)]Glc(β1-
Glc(α1-4)[Kdn(β1-6)Gal(β1-6)]Glc(α1-
Glc(α1-4)[Kdn(β1-6)Gal(β1-6)]Glc(β1-
Glc(β1-4)[Kdn(α1-6)Gal(α1-6)]Glc(α1-
Glc(β1-4)[Kdn(α1-6)Gal(α1-6)]Glc(β1-
Glc(β1-4)[Kdn(α1-6)Gal(β1-6)]Glc(α1-
Glc(β1-4)[Kdn(α1-6)Gal(β1-6)]Glc(β1-
Glc(β1-4)[Kdn(β1-6)Gal(α1-6)]Glc(α1-
Glc(β1-4)[Kdn(β1-6)Gal(α1-6)]Glc(β1-
Glc(β1-4)[Kdn(β1-6)Gal(β1-6)]Glc(α1-
Glc(β1-4)[Kdn(β1-6)Gal(β1-6)]Glc(β1-
Glc(α1-4)[Kdn(α1-6)Gal(α1-6)]GlcNAc(α1-
Glc(α1-4)[Kdn(α1-6)Gal(α1-6)]GlcNAc(β1-
Glc(α1-4)[Kdn(α1-6)Gal(β1-6)]GlcNAc(α1-
Glc(α1-4)[Kdn(α1-6)Gal(β1-6)]GlcNAc(β1-
Glc(α1-4)[Kdn(β1-6)Gal(α1-6)]GlcNAc(α1-
Glc(α1-4)[Kdn(β1-6)Gal(α1-6)]GlcNAc(β1-
Glc(α1-4)[Kdn(β1-6)Gal(β1-6)]GlcNAc(α1-
Glc(α1-4)[Kdn(β1-6)Gal(β1-6)]GlcNAc(β1-
Glc(β1-4)[Kdn(α1-6)Gal(α1-6)]GlcNAc(α1-
Glc(β1-4)[Kdn(α1-6)Gal(α1-6)]GlcNAc(β1-
Glc(β1-4)[Kdn(α1-6)Gal(β1-6)]GlcNAc(α1-
Glc(β1-4)[Kdn(α1-6)Gal(β1-6)]GlcNAc(β1-
Glc(β1-4)[Kdn(β1-6)Gal(α1-6)]GlcNAc(α1-
Glc(β1-4)[Kdn(β1-6)Gal(α1-6)]GlcNAc(β1-
Glc(β1-4)[Kdn(β1-6)Gal(β1-6)]GlcNAc(α1-
Glc(β1-4)[Kdn(β1-6)Gal(β1-6)]GlcNAc(β1-
Glc(α1-4)[Kdn(α1-6)Gal(α1-6)]Man(α1-
Glc(α1-4)[Kdn(α1-6)Gal(α1-6)]Man(β1-
Glc(α1-4)[Kdn(α1-6)Gal(β1-6)]Man(α1-
Glc(α1-4)[Kdn(α1-6)Gal(β1-6)]Man(β1-
Glc(α1-4)[Kdn(β1-6)Gal(α1-6)]Man(α1-
Glc(α1-4)[Kdn(β1-6)Gal(α1-6)]Man(β1-
Glc(α1-4)[Kdn(β1-6)Gal(β1-6)]Man(α1-
Glc(α1-4)[Kdn(β1-6)Gal(β1-6)]Man(β1-
Glc(β1-4)[Kdn(α1-6)Gal(α1-6)]Man(α1-
Glc(β1-4)[Kdn(α1-6)Gal(α1-6)]Man(β1-
Glc(β1-4)[Kdn(α1-6)Gal(β1-6)]Man(α1-
Glc(β1-4)[Kdn(α1-6)Gal(β1-6)]Man(β1-
Glc(β1-4)[Kdn(β1-6)Gal(α1-6)]Man(α1-
Glc(β1-4)[Kdn(β1-6)Gal(α1-6)]Man(β1-
Glc(β1-4)[Kdn(β1-6)Gal(β1-6)]Man(α1-
Glc(β1-4)[Kdn(β1-6)Gal(β1-6)]Man(β1-
Glc(α1-4)[Kdn(α1-6)GalNAc(α1-6)]Gal(α1-
Glc(α1-4)[Kdn(α1-6)GalNAc(α1-6)]Gal(β1-
Glc(α1-4)[Kdn(α1-6)GalNAc(β1-6)]Gal(α1-
Glc(α1-4)[Kdn(α1-6)GalNAc(β1-6)]Gal(β1-
Glc(α1-4)[Kdn(β1-6)GalNAc(α1-6)]Gal(α1-
Glc(α1-4)[Kdn(β1-6)GalNAc(α1-6)]Gal(β1-
Glc(α1-4)[Kdn(β1-6)GalNAc(β1-6)]Gal(α1-
Glc(α1-4)[Kdn(β1-6)GalNAc(β1-6)]Gal(β1-
Glc(β1-4)[Kdn(α1-6)GalNAc(α1-6)]Gal(α1-
Glc(β1-4)[Kdn(α1-6)GalNAc(α1-6)]Gal(β1-
Glc(β1-4)[Kdn(α1-6)GalNAc(β1-6)]Gal(α1-
Glc(β1-4)[Kdn(α1-6)GalNAc(β1-6)]Gal(β1-
Glc(β1-4)[Kdn(β1-6)GalNAc(α1-6)]Gal(α1-
Glc(β1-4)[Kdn(β1-6)GalNAc(α1-6)]Gal(β1-
Glc(β1-4)[Kdn(β1-6)GalNAc(β1-6)]Gal(α1-
Glc(β1-4)[Kdn(β1-6)GalNAc(β1-6)]Gal(β1-
Glc(α1-4)[Kdn(α1-6)GalNAc(α1-6)]GalNAc(α1-
Glc(α1-4)[Kdn(α1-6)GalNAc(α1-6)]GalNAc(β1-
Glc(α1-4)[Kdn(α1-6)GalNAc(β1-6)]GalNAc(α1-
Glc(α1-4)[Kdn(α1-6)GalNAc(β1-6)]GalNAc(β1-
Glc(α1-4)[Kdn(β1-6)GalNAc(α1-6)]GalNAc(α1-
Glc(α1-4)[Kdn(β1-6)GalNAc(α1-6)]GalNAc(β1-
Glc(α1-4)[Kdn(β1-6)GalNAc(β1-6)]GalNAc(α1-
Glc(α1-4)[Kdn(β1-6)GalNAc(β1-6)]GalNAc(β1-
Glc(β1-4)[Kdn(α1-6)GalNAc(α1-6)]GalNAc(α1-
Glc(β1-4)[Kdn(α1-6)GalNAc(α1-6)]GalNAc(β1-
Glc(β1-4)[Kdn(α1-6)GalNAc(β1-6)]GalNAc(α1-
Glc(β1-4)[Kdn(α1-6)GalNAc(β1-6)]GalNAc(β1-
Glc(β1-4)[Kdn(β1-6)GalNAc(α1-6)]GalNAc(α1-
Glc(β1-4)[Kdn(β1-6)GalNAc(α1-6)]GalNAc(β1-
Glc(β1-4)[Kdn(β1-6)GalNAc(β1-6)]GalNAc(α1-
Glc(β1-4)[Kdn(β1-6)GalNAc(β1-6)]GalNAc(β1-
Glc(α1-4)[Kdn(α1-6)GalNAc(α1-6)]Glc(α1-
Glc(α1-4)[Kdn(α1-6)GalNAc(α1-6)]Glc(β1-
Glc(α1-4)[Kdn(α1-6)GalNAc(β1-6)]Glc(α1-
Glc(α1-4)[Kdn(α1-6)GalNAc(β1-6)]Glc(β1-
Glc(α1-4)[Kdn(β1-6)GalNAc(α1-6)]Glc(α1-
Glc(α1-4)[Kdn(β1-6)GalNAc(α1-6)]Glc(β1-
Glc(α1-4)[Kdn(β1-6)GalNAc(β1-6)]Glc(α1-
Glc(α1-4)[Kdn(β1-6)GalNAc(β1-6)]Glc(β1-
Glc(β1-4)[Kdn(α1-6)GalNAc(α1-6)]Glc(α1-
Glc(β1-4)[Kdn(α1-6)GalNAc(α1-6)]Glc(β1-
Glc(β1-4)[Kdn(α1-6)GalNAc(β1-6)]Glc(α1-
Glc(β1-4)[Kdn(α1-6)GalNAc(β1-6)]Glc(β1-
Glc(β1-4)[Kdn(β1-6)GalNAc(α1-6)]Glc(α1-
Glc(β1-4)[Kdn(β1-6)GalNAc(α1-6)]Glc(β1-
Glc(β1-4)[Kdn(β1-6)GalNAc(β1-6)]Glc(α1-
Glc(β1-4)[Kdn(β1-6)GalNAc(β1-6)]Glc(β1-
Glc(α1-4)[Kdn(α1-6)GalNAc(α1-6)]GlcNAc(α1-
Glc(α1-4)[Kdn(α1-6)GalNAc(α1-6)]GlcNAc(β1-
Glc(α1-4)[Kdn(α1-6)GalNAc(β1-6)]GlcNAc(α1-
Glc(α1-4)[Kdn(α1-6)GalNAc(β1-6)]GlcNAc(β1-
Glc(α1-4)[Kdn(β1-6)GalNAc(α1-6)]GlcNAc(α1-
Glc(α1-4)[Kdn(β1-6)GalNAc(α1-6)]GlcNAc(β1-
Glc(α1-4)[Kdn(β1-6)GalNAc(β1-6)]GlcNAc(α1-
Glc(α1-4)[Kdn(β1-6)GalNAc(β1-6)]GlcNAc(β1-
Glc(β1-4)[Kdn(α1-6)GalNAc(α1-6)]GlcNAc(α1-
Glc(β1-4)[Kdn(α1-6)GalNAc(α1-6)]GlcNAc(β1-
Glc(β1-4)[Kdn(α1-6)GalNAc(β1-6)]GlcNAc(α1-
Glc(β1-4)[Kdn(α1-6)GalNAc(β1-6)]GlcNAc(β1-
Glc(β1-4)[Kdn(β1-6)GalNAc(α1-6)]GlcNAc(α1-
Glc(β1-4)[Kdn(β1-6)GalNAc(α1-6)]GlcNAc(β1-
Glc(β1-4)[Kdn(β1-6)GalNAc(β1-6)]GlcNAc(α1-
Glc(β1-4)[Kdn(β1-6)GalNAc(β1-6)]GlcNAc(β1-
Glc(α1-4)[Kdn(α1-6)GalNAc(α1-6)]Man(α1-
Glc(α1-4)[Kdn(α1-6)GalNAc(α1-6)]Man(β1-
Glc(α1-4)[Kdn(α1-6)GalNAc(β1-6)]Man(α1-
Glc(α1-4)[Kdn(α1-6)GalNAc(β1-6)]Man(β1-
Glc(α1-4)[Kdn(β1-6)GalNAc(α1-6)]Man(α1-
Glc(α1-4)[Kdn(β1-6)GalNAc(α1-6)]Man(β1-
Glc(α1-4)[Kdn(β1-6)GalNAc(β1-6)]Man(α1-
Glc(α1-4)[Kdn(β1-6)GalNAc(β1-6)]Man(β1-
Glc(β1-4)[Kdn(α1-6)GalNAc(α1-6)]Man(α1-
Glc(β1-4)[Kdn(α1-6)GalNAc(α1-6)]Man(β1-
Glc(β1-4)[Kdn(α1-6)GalNAc(β1-6)]Man(α1-
Glc(β1-4)[Kdn(α1-6)GalNAc(β1-6)]Man(β1-
Glc(β1-4)[Kdn(β1-6)GalNAc(α1-6)]Man(α1-
Glc(β1-4)[Kdn(β1-6)GalNAc(α1-6)]Man(β1-
Glc(β1-4)[Kdn(β1-6)GalNAc(β1-6)]Man(α1-
Glc(β1-4)[Kdn(β1-6)GalNAc(β1-6)]Man(β1-
Glc(α1-4)[Kdn(α1-6)Glc(α1-6)]Gal(α1-
Glc(α1-4)[Kdn(α1-6)Glc(α1-6)]Gal(β1-
Glc(α1-4)[Kdn(α1-6)Glc(β1-6)]Gal(α1-
Glc(α1-4)[Kdn(α1-6)Glc(β1-6)]Gal(β1-
Glc(α1-4)[Kdn(β1-6)Glc(α1-6)]Gal(α1-
Glc(α1-4)[Kdn(β1-6)Glc(α1-6)]Gal(β1-
Glc(α1-4)[Kdn(β1-6)Glc(β1-6)]Gal(α1-
Glc(α1-4)[Kdn(β1-6)Glc(β1-6)]Gal(β1-
Glc(β1-4)[Kdn(α1-6)Glc(α1-6)]Gal(α1-
Glc(β1-4)[Kdn(α1-6)Glc(α1-6)]Gal(β1-
Glc(β1-4)[Kdn(α1-6)Glc(β1-6)]Gal(α1-
Glc(β1-4)[Kdn(α1-6)Glc(β1-6)]Gal(β1-
Glc(β1-4)[Kdn(β1-6)Glc(α1-6)]Gal(α1-
Glc(β1-4)[Kdn(β1-6)Glc(α1-6)]Gal(β1-
Glc(β1-4)[Kdn(β1-6)Glc(β1-6)]Gal(α1-
Glc(β1-4)[Kdn(β1-6)Glc(β1-6)]Gal(β1-
Glc(α1-4)[Kdn(α1-6)Glc(α1-6)]GalNAc(α1-
Glc(α1-4)[Kdn(α1-6)Glc(α1-6)]GalNAc(β1-
Glc(α1-4)[Kdn(α1-6)Glc(β1-6)]GalNAc(α1-
Glc(α1-4)[Kdn(α1-6)Glc(β1-6)]GalNAc(β1-
Glc(α1-4)[Kdn(β1-6)Glc(α1-6)]GalNAc(α1-
Glc(α1-4)[Kdn(β1-6)Glc(α1-6)]GalNAc(β1-
Glc(α1-4)[Kdn(β1-6)Glc(β1-6)]GalNAc(α1-
Glc(α1-4)[Kdn(β1-6)Glc(β1-6)]GalNAc(β1-
Glc(β1-4)[Kdn(α1-6)Glc(α1-6)]GalNAc(α1-
Glc(β1-4)[Kdn(α1-6)Glc(α1-6)]GalNAc(β1-
Glc(β1-4)[Kdn(α1-6)Glc(β1-6)]GalNAc(α1-
Glc(β1-4)[Kdn(α1-6)Glc(β1-6)]GalNAc(β1-
Glc(β1-4)[Kdn(β1-6)Glc(α1-6)]GalNAc(α1-
Glc(β1-4)[Kdn(β1-6)Glc(α1-6)]GalNAc(β1-
Glc(β1-4)[Kdn(β1-6)Glc(β1-6)]GalNAc(α1-
Glc(β1-4)[Kdn(β1-6)Glc(β1-6)]GalNAc(β1-
Glc(α1-4)[Kdn(α1-6)Glc(α1-6)]Glc(α1-
Glc(α1-4)[Kdn(α1-6)Glc(α1-6)]Glc(β1-
Glc(α1-4)[Kdn(α1-6)Glc(β1-6)]Glc(α1-
Glc(α1-4)[Kdn(α1-6)Glc(β1-6)]Glc(β1-
Glc(α1-4)[Kdn(β1-6)Glc(α1-6)]Glc(α1-
Glc(α1-4)[Kdn(β1-6)Glc(α1-6)]Glc(β1-
Glc(α1-4)[Kdn(β1-6)Glc(β1-6)]Glc(α1-
Glc(α1-4)[Kdn(β1-6)Glc(β1-6)]Glc(β1-
Glc(β1-4)[Kdn(α1-6)Glc(α1-6)]Glc(α1-
Glc(β1-4)[Kdn(α1-6)Glc(α1-6)]Glc(β1-
Glc(β1-4)[Kdn(α1-6)Glc(β1-6)]Glc(α1-
Glc(β1-4)[Kdn(α1-6)Glc(β1-6)]Glc(β1-
Glc(β1-4)[Kdn(β1-6)Glc(α1-6)]Glc(α1-
Glc(β1-4)[Kdn(β1-6)Glc(α1-6)]Glc(β1-
Glc(β1-4)[Kdn(β1-6)Glc(β1-6)]Glc(α1-
Glc(β1-4)[Kdn(β1-6)Glc(β1-6)]Glc(β1-
Glc(α1-4)[Kdn(α1-6)Glc(α1-6)]GlcNAc(α1-
Glc(α1-4)[Kdn(α1-6)Glc(α1-6)]GlcNAc(β1-
Glc(α1-4)[Kdn(α1-6)Glc(β1-6)]GlcNAc(α1-
Glc(α1-4)[Kdn(α1-6)Glc(β1-6)]GlcNAc(β1-
Glc(α1-4)[Kdn(β1-6)Glc(α1-6)]GlcNAc(α1-
Glc(α1-4)[Kdn(β1-6)Glc(α1-6)]GlcNAc(β1-
Glc(α1-4)[Kdn(β1-6)Glc(β1-6)]GlcNAc(α1-
Glc(α1-4)[Kdn(β1-6)Glc(β1-6)]GlcNAc(β1-
Glc(β1-4)[Kdn(α1-6)Glc(α1-6)]GlcNAc(α1-
Glc(β1-4)[Kdn(α1-6)Glc(α1-6)]GlcNAc(β1-
Glc(β1-4)[Kdn(α1-6)Glc(β1-6)]GlcNAc(α1-
Glc(β1-4)[Kdn(α1-6)Glc(β1-6)]GlcNAc(β1-
Glc(β1-4)[Kdn(β1-6)Glc(α1-6)]GlcNAc(α1-
Glc(β1-4)[Kdn(β1-6)Glc(α1-6)]GlcNAc(β1-
Glc(β1-4)[Kdn(β1-6)Glc(β1-6)]GlcNAc(α1-
Glc(β1-4)[Kdn(β1-6)Glc(β1-6)]GlcNAc(β1-
Glc(α1-4)[Kdn(α1-6)Glc(α1-6)]Man(α1-
Glc(α1-4)[Kdn(α1-6)Glc(α1-6)]Man(β1-
Glc(α1-4)[Kdn(α1-6)Glc(β1-6)]Man(α1-
Glc(α1-4)[Kdn(α1-6)Glc(β1-6)]Man(β1-
Glc(α1-4)[Kdn(β1-6)Glc(α1-6)]Man(α1-
Glc(α1-4)[Kdn(β1-6)Glc(α1-6)]Man(β1-
Glc(α1-4)[Kdn(β1-6)Glc(β1-6)]Man(α1-
Glc(α1-4)[Kdn(β1-6)Glc(β1-6)]Man(β1-
Glc(β1-4)[Kdn(α1-6)Glc(α1-6)]Man(α1-
Glc(β1-4)[Kdn(α1-6)Glc(α1-6)]Man(β1-
Glc(β1-4)[Kdn(α1-6)Glc(β1-6)]Man(α1-
Glc(β1-4)[Kdn(α1-6)Glc(β1-6)]Man(β1-
Glc(β1-4)[Kdn(β1-6)Glc(α1-6)]Man(α1-
Glc(β1-4)[Kdn(β1-6)Glc(α1-6)]Man(β1-
Glc(β1-4)[Kdn(β1-6)Glc(β1-6)]Man(α1-
Glc(β1-4)[Kdn(β1-6)Glc(β1-6)]Man(β1-
Glc(α1-4)[Kdn(α1-6)GlcNAc(α1-6)]Gal(α1-
Glc(α1-4)[Kdn(α1-6)GlcNAc(α1-6)]Gal(β1-
Glc(α1-4)[Kdn(α1-6)GlcNAc(β1-6)]Gal(α1-
Glc(α1-4)[Kdn(α1-6)GlcNAc(β1-6)]Gal(β1-
Glc(α1-4)[Kdn(β1-6)GlcNAc(α1-6)]Gal(α1-
Glc(α1-4)[Kdn(β1-6)GlcNAc(α1-6)]Gal(β1-
Glc(α1-4)[Kdn(β1-6)GlcNAc(β1-6)]Gal(α1-
Glc(α1-4)[Kdn(β1-6)GlcNAc(β1-6)]Gal(β1-
Glc(β1-4)[Kdn(α1-6)GlcNAc(α1-6)]Gal(α1-
Glc(β1-4)[Kdn(α1-6)GlcNAc(α1-6)]Gal(β1-
Glc(β1-4)[Kdn(α1-6)GlcNAc(β1-6)]Gal(α1-
Glc(β1-4)[Kdn(α1-6)GlcNAc(β1-6)]Gal(β1-
Glc(β1-4)[Kdn(β1-6)GlcNAc(α1-6)]Gal(α1-
Glc(β1-4)[Kdn(β1-6)GlcNAc(α1-6)]Gal(β1-
Glc(β1-4)[Kdn(β1-6)GlcNAc(β1-6)]Gal(α1-
Glc(β1-4)[Kdn(β1-6)GlcNAc(β1-6)]Gal(β1-
Glc(α1-4)[Kdn(α1-6)GlcNAc(α1-6)]GalNAc(α1-
Glc(α1-4)[Kdn(α1-6)GlcNAc(α1-6)]GalNAc(β1-
Glc(α1-4)[Kdn(α1-6)GlcNAc(β1-6)]GalNAc(α1-
Glc(α1-4)[Kdn(α1-6)GlcNAc(β1-6)]GalNAc(β1-
Glc(α1-4)[Kdn(β1-6)GlcNAc(α1-6)]GalNAc(α1-
Glc(α1-4)[Kdn(β1-6)GlcNAc(α1-6)]GalNAc(β1-
Glc(α1-4)[Kdn(β1-6)GlcNAc(β1-6)]GalNAc(α1-
Glc(α1-4)[Kdn(β1-6)GlcNAc(β1-6)]GalNAc(β1-
Glc(β1-4)[Kdn(α1-6)GlcNAc(α1-6)]GalNAc(α1-
Glc(β1-4)[Kdn(α1-6)GlcNAc(α1-6)]GalNAc(β1-
Glc(β1-4)[Kdn(α1-6)GlcNAc(β1-6)]GalNAc(α1-
Glc(β1-4)[Kdn(α1-6)GlcNAc(β1-6)]GalNAc(β1-
Glc(β1-4)[Kdn(β1-6)GlcNAc(α1-6)]GalNAc(α1-
Glc(β1-4)[Kdn(β1-6)GlcNAc(α1-6)]GalNAc(β1-
Glc(β1-4)[Kdn(β1-6)GlcNAc(β1-6)]GalNAc(α1-
Glc(β1-4)[Kdn(β1-6)GlcNAc(β1-6)]GalNAc(β1-
Glc(α1-4)[Kdn(α1-6)GlcNAc(α1-6)]Glc(α1-
Glc(α1-4)[Kdn(α1-6)GlcNAc(α1-6)]Glc(β1-
Glc(α1-4)[Kdn(α1-6)GlcNAc(β1-6)]Glc(α1-
Glc(α1-4)[Kdn(α1-6)GlcNAc(β1-6)]Glc(β1-
Glc(α1-4)[Kdn(β1-6)GlcNAc(α1-6)]Glc(α1-
Glc(α1-4)[Kdn(β1-6)GlcNAc(α1-6)]Glc(β1-
Glc(α1-4)[Kdn(β1-6)GlcNAc(β1-6)]Glc(α1-
Glc(α1-4)[Kdn(β1-6)GlcNAc(β1-6)]Glc(β1-
Glc(β1-4)[Kdn(α1-6)GlcNAc(α1-6)]Glc(α1-
Glc(β1-4)[Kdn(α1-6)GlcNAc(α1-6)]Glc(β1-
Glc(β1-4)[Kdn(α1-6)GlcNAc(β1-6)]Glc(α1-
Glc(β1-4)[Kdn(α1-6)GlcNAc(β1-6)]Glc(β1-
Glc(β1-4)[Kdn(β1-6)GlcNAc(α1-6)]Glc(α1-
Glc(β1-4)[Kdn(β1-6)GlcNAc(α1-6)]Glc(β1-
Glc(β1-4)[Kdn(β1-6)GlcNAc(β1-6)]Glc(α1-
Glc(β1-4)[Kdn(β1-6)GlcNAc(β1-6)]Glc(β1-
Glc(α1-4)[Kdn(α1-6)GlcNAc(α1-6)]GlcNAc(α1-
Glc(α1-4)[Kdn(α1-6)GlcNAc(α1-6)]GlcNAc(β1-
Glc(α1-4)[Kdn(α1-6)GlcNAc(β1-6)]GlcNAc(α1-
Glc(α1-4)[Kdn(α1-6)GlcNAc(β1-6)]GlcNAc(β1-
Glc(α1-4)[Kdn(β1-6)GlcNAc(α1-6)]GlcNAc(α1-
Glc(α1-4)[Kdn(β1-6)GlcNAc(α1-6)]GlcNAc(β1-
Glc(α1-4)[Kdn(β1-6)GlcNAc(β1-6)]GlcNAc(α1-
Glc(α1-4)[Kdn(β1-6)GlcNAc(β1-6)]GlcNAc(β1-
Glc(β1-4)[Kdn(α1-6)GlcNAc(α1-6)]GlcNAc(α1-
Glc(β1-4)[Kdn(α1-6)GlcNAc(α1-6)]GlcNAc(β1-
Glc(β1-4)[Kdn(α1-6)GlcNAc(β1-6)]GlcNAc(α1-
Glc(β1-4)[Kdn(α1-6)GlcNAc(β1-6)]GlcNAc(β1-
Glc(β1-4)[Kdn(β1-6)GlcNAc(α1-6)]GlcNAc(α1-
Glc(β1-4)[Kdn(β1-6)GlcNAc(α1-6)]GlcNAc(β1-
Glc(β1-4)[Kdn(β1-6)GlcNAc(β1-6)]GlcNAc(α1-
Glc(β1-4)[Kdn(β1-6)GlcNAc(β1-6)]GlcNAc(β1-
Glc(α1-4)[Kdn(α1-6)GlcNAc(α1-6)]Man(α1-
Glc(α1-4)[Kdn(α1-6)GlcNAc(α1-6)]Man(β1-
Glc(α1-4)[Kdn(α1-6)GlcNAc(β1-6)]Man(α1-
Glc(α1-4)[Kdn(α1-6)GlcNAc(β1-6)]Man(β1-
Glc(α1-4)[Kdn(β1-6)GlcNAc(α1-6)]Man(α1-
Glc(α1-4)[Kdn(β1-6)GlcNAc(α1-6)]Man(β1-
Glc(α1-4)[Kdn(β1-6)GlcNAc(β1-6)]Man(α1-
Glc(α1-4)[Kdn(β1-6)GlcNAc(β1-6)]Man(β1-
Glc(β1-4)[Kdn(α1-6)GlcNAc(α1-6)]Man(α1-
Glc(β1-4)[Kdn(α1-6)GlcNAc(α1-6)]Man(β1-
Glc(β1-4)[Kdn(α1-6)GlcNAc(β1-6)]Man(α1-
Glc(β1-4)[Kdn(α1-6)GlcNAc(β1-6)]Man(β1-
Glc(β1-4)[Kdn(β1-6)GlcNAc(α1-6)]Man(α1-
Glc(β1-4)[Kdn(β1-6)GlcNAc(α1-6)]Man(β1-
Glc(β1-4)[Kdn(β1-6)GlcNAc(β1-6)]Man(α1-
Glc(β1-4)[Kdn(β1-6)GlcNAc(β1-6)]Man(β1-
Glc(α1-4)[Kdn(α1-6)Man(α1-6)]Gal(α1-
Glc(α1-4)[Kdn(α1-6)Man(α1-6)]Gal(β1-
Glc(α1-4)[Kdn(α1-6)Man(β1-6)]Gal(α1-
Glc(α1-4)[Kdn(α1-6)Man(β1-6)]Gal(β1-
Glc(α1-4)[Kdn(β1-6)Man(α1-6)]Gal(α1-
Glc(α1-4)[Kdn(β1-6)Man(α1-6)]Gal(β1-
Glc(α1-4)[Kdn(β1-6)Man(β1-6)]Gal(α1-
Glc(α1-4)[Kdn(β1-6)Man(β1-6)]Gal(β1-
Glc(β1-4)[Kdn(α1-6)Man(α1-6)]Gal(α1-
Glc(β1-4)[Kdn(α1-6)Man(α1-6)]Gal(β1-
Glc(β1-4)[Kdn(α1-6)Man(β1-6)]Gal(α1-
Glc(β1-4)[Kdn(α1-6)Man(β1-6)]Gal(β1-
Glc(β1-4)[Kdn(β1-6)Man(α1-6)]Gal(α1-
Glc(β1-4)[Kdn(β1-6)Man(α1-6)]Gal(β1-
Glc(β1-4)[Kdn(β1-6)Man(β1-6)]Gal(α1-
Glc(β1-4)[Kdn(β1-6)Man(β1-6)]Gal(β1-
Glc(α1-4)[Kdn(α1-6)Man(α1-6)]GalNAc(α1-
Glc(α1-4)[Kdn(α1-6)Man(α1-6)]GalNAc(β1-
Glc(α1-4)[Kdn(α1-6)Man(β1-6)]GalNAc(α1-
Glc(α1-4)[Kdn(α1-6)Man(β1-6)]GalNAc(β1-
Glc(α1-4)[Kdn(β1-6)Man(α1-6)]GalNAc(α1-
Glc(α1-4)[Kdn(β1-6)Man(α1-6)]GalNAc(β1-
Glc(α1-4)[Kdn(β1-6)Man(β1-6)]GalNAc(α1-
Glc(α1-4)[Kdn(β1-6)Man(β1-6)]GalNAc(β1-
Glc(β1-4)[Kdn(α1-6)Man(α1-6)]GalNAc(α1-
Glc(β1-4)[Kdn(α1-6)Man(α1-6)]GalNAc(β1-
Glc(β1-4)[Kdn(α1-6)Man(β1-6)]GalNAc(α1-
Glc(β1-4)[Kdn(α1-6)Man(β1-6)]GalNAc(β1-
Glc(β1-4)[Kdn(β1-6)Man(α1-6)]GalNAc(α1-
Glc(β1-4)[Kdn(β1-6)Man(α1-6)]GalNAc(β1-
Glc(β1-4)[Kdn(β1-6)Man(β1-6)]GalNAc(α1-
Glc(β1-4)[Kdn(β1-6)Man(β1-6)]GalNAc(β1-
Glc(α1-4)[Kdn(α1-6)Man(α1-6)]Glc(α1-
Glc(α1-4)[Kdn(α1-6)Man(α1-6)]Glc(β1-
Glc(α1-4)[Kdn(α1-6)Man(β1-6)]Glc(α1-
Glc(α1-4)[Kdn(α1-6)Man(β1-6)]Glc(β1-
Glc(α1-4)[Kdn(β1-6)Man(α1-6)]Glc(α1-
Glc(α1-4)[Kdn(β1-6)Man(α1-6)]Glc(β1-
Glc(α1-4)[Kdn(β1-6)Man(β1-6)]Glc(α1-
Glc(α1-4)[Kdn(β1-6)Man(β1-6)]Glc(β1-
Glc(β1-4)[Kdn(α1-6)Man(α1-6)]Glc(α1-
Glc(β1-4)[Kdn(α1-6)Man(α1-6)]Glc(β1-
Glc(β1-4)[Kdn(α1-6)Man(β1-6)]Glc(α1-
Glc(β1-4)[Kdn(α1-6)Man(β1-6)]Glc(β1-
Glc(β1-4)[Kdn(β1-6)Man(α1-6)]Glc(α1-
Glc(β1-4)[Kdn(β1-6)Man(α1-6)]Glc(β1-
Glc(β1-4)[Kdn(β1-6)Man(β1-6)]Glc(α1-
Glc(β1-4)[Kdn(β1-6)Man(β1-6)]Glc(β1-
Glc(α1-4)[Kdn(α1-6)Man(α1-6)]GlcNAc(α1-
Glc(α1-4)[Kdn(α1-6)Man(α1-6)]GlcNAc(β1-
Glc(α1-4)[Kdn(α1-6)Man(β1-6)]GlcNAc(α1-
Glc(α1-4)[Kdn(α1-6)Man(β1-6)]GlcNAc(β1-
Glc(α1-4)[Kdn(β1-6)Man(α1-6)]GlcNAc(α1-
Glc(α1-4)[Kdn(β1-6)Man(α1-6)]GlcNAc(β1-
Glc(α1-4)[Kdn(β1-6)Man(β1-6)]GlcNAc(α1-
Glc(α1-4)[Kdn(β1-6)Man(β1-6)]GlcNAc(β1-
Glc(β1-4)[Kdn(α1-6)Man(α1-6)]GlcNAc(α1-
Glc(β1-4)[Kdn(α1-6)Man(α1-6)]GlcNAc(β1-
Glc(β1-4)[Kdn(α1-6)Man(β1-6)]GlcNAc(α1-
Glc(β1-4)[Kdn(α1-6)Man(β1-6)]GlcNAc(β1-
Glc(β1-4)[Kdn(β1-6)Man(α1-6)]GlcNAc(α1-
Glc(β1-4)[Kdn(β1-6)Man(α1-6)]GlcNAc(β1-
Glc(β1-4)[Kdn(β1-6)Man(β1-6)]GlcNAc(α1-
Glc(β1-4)[Kdn(β1-6)Man(β1-6)]GlcNAc(β1-
Glc(α1-4)[Kdn(α1-6)Man(α1-6)]Man(α1-
Glc(α1-4)[Kdn(α1-6)Man(α1-6)]Man(β1-
Glc(α1-4)[Kdn(α1-6)Man(β1-6)]Man(α1-
Glc(α1-4)[Kdn(α1-6)Man(β1-6)]Man(β1-
Glc(α1-4)[Kdn(β1-6)Man(α1-6)]Man(α1-
Glc(α1-4)[Kdn(β1-6)Man(α1-6)]Man(β1-
Glc(α1-4)[Kdn(β1-6)Man(β1-6)]Man(α1-
Glc(α1-4)[Kdn(β1-6)Man(β1-6)]Man(β1-
Glc(β1-4)[Kdn(α1-6)Man(α1-6)]Man(α1-
Glc(β1-4)[Kdn(α1-6)Man(α1-6)]Man(β1-
Glc(β1-4)[Kdn(α1-6)Man(β1-6)]Man(α1-
Glc(β1-4)[Kdn(α1-6)Man(β1-6)]Man(β1-
Glc(β1-4)[Kdn(β1-6)Man(α1-6)]Man(α1-
Glc(β1-4)[Kdn(β1-6)Man(α1-6)]Man(β1-
Glc(β1-4)[Kdn(β1-6)Man(β1-6)]Man(α1-
Glc(β1-4)[Kdn(β1-6)Man(β1-6)]Man(β1-
Glc(α1-4)[Kdn(α1-6)]Gal(α1-2)Gal(α1-
Glc(α1-4)[Kdn(α1-6)]Gal(α1-2)Gal(β1-
Glc(α1-4)[Kdn(α1-6)]Gal(β1-2)Gal(α1-
Glc(α1-4)[Kdn(α1-6)]Gal(β1-2)Gal(β1-
Glc(α1-4)[Kdn(β1-6)]Gal(α1-2)Gal(α1-
Glc(α1-4)[Kdn(β1-6)]Gal(α1-2)Gal(β1-
Glc(α1-4)[Kdn(β1-6)]Gal(β1-2)Gal(α1-
Glc(α1-4)[Kdn(β1-6)]Gal(β1-2)Gal(β1-
Glc(β1-4)[Kdn(α1-6)]Gal(α1-2)Gal(α1-
Glc(β1-4)[Kdn(α1-6)]Gal(α1-2)Gal(β1-
Glc(β1-4)[Kdn(α1-6)]Gal(β1-2)Gal(α1-
Glc(β1-4)[Kdn(α1-6)]Gal(β1-2)Gal(β1-
Glc(β1-4)[Kdn(β1-6)]Gal(α1-2)Gal(α1-
Glc(β1-4)[Kdn(β1-6)]Gal(α1-2)Gal(β1-
Glc(β1-4)[Kdn(β1-6)]Gal(β1-2)Gal(α1-
Glc(β1-4)[Kdn(β1-6)]Gal(β1-2)Gal(β1-
Glc(α1-4)[Kdn(α1-6)]Gal(α1-2)Glc(α1-
Glc(α1-4)[Kdn(α1-6)]Gal(α1-2)Glc(β1-
Glc(α1-4)[Kdn(α1-6)]Gal(β1-2)Glc(α1-
Glc(α1-4)[Kdn(α1-6)]Gal(β1-2)Glc(β1-
Glc(α1-4)[Kdn(β1-6)]Gal(α1-2)Glc(α1-
Glc(α1-4)[Kdn(β1-6)]Gal(α1-2)Glc(β1-
Glc(α1-4)[Kdn(β1-6)]Gal(β1-2)Glc(α1-
Glc(α1-4)[Kdn(β1-6)]Gal(β1-2)Glc(β1-
Glc(β1-4)[Kdn(α1-6)]Gal(α1-2)Glc(α1-
Glc(β1-4)[Kdn(α1-6)]Gal(α1-2)Glc(β1-
Glc(β1-4)[Kdn(α1-6)]Gal(β1-2)Glc(α1-
Glc(β1-4)[Kdn(α1-6)]Gal(β1-2)Glc(β1-
Glc(β1-4)[Kdn(β1-6)]Gal(α1-2)Glc(α1-
Glc(β1-4)[Kdn(β1-6)]Gal(α1-2)Glc(β1-
Glc(β1-4)[Kdn(β1-6)]Gal(β1-2)Glc(α1-
Glc(β1-4)[Kdn(β1-6)]Gal(β1-2)Glc(β1-
Glc(α1-4)[Kdn(α1-6)]Gal(α1-2)GlcA(α1-
Glc(α1-4)[Kdn(α1-6)]Gal(α1-2)GlcA(β1-
Glc(α1-4)[Kdn(α1-6)]Gal(β1-2)GlcA(α1-
Glc(α1-4)[Kdn(α1-6)]Gal(β1-2)GlcA(β1-
Glc(α1-4)[Kdn(β1-6)]Gal(α1-2)GlcA(α1-
Glc(α1-4)[Kdn(β1-6)]Gal(α1-2)GlcA(β1-
Glc(α1-4)[Kdn(β1-6)]Gal(β1-2)GlcA(α1-
Glc(α1-4)[Kdn(β1-6)]Gal(β1-2)GlcA(β1-
Glc(β1-4)[Kdn(α1-6)]Gal(α1-2)GlcA(α1-
Glc(β1-4)[Kdn(α1-6)]Gal(α1-2)GlcA(β1-
Glc(β1-4)[Kdn(α1-6)]Gal(β1-2)GlcA(α1-
Glc(β1-4)[Kdn(α1-6)]Gal(β1-2)GlcA(β1-
Glc(β1-4)[Kdn(β1-6)]Gal(α1-2)GlcA(α1-
Glc(β1-4)[Kdn(β1-6)]Gal(α1-2)GlcA(β1-
Glc(β1-4)[Kdn(β1-6)]Gal(β1-2)GlcA(α1-
Glc(β1-4)[Kdn(β1-6)]Gal(β1-2)GlcA(β1-
Glc(α1-4)[Kdn(α1-6)]Gal(α1-2)Man(α1-
Glc(α1-4)[Kdn(α1-6)]Gal(α1-2)Man(β1-
Glc(α1-4)[Kdn(α1-6)]Gal(β1-2)Man(α1-
Glc(α1-4)[Kdn(α1-6)]Gal(β1-2)Man(β1-
Glc(α1-4)[Kdn(β1-6)]Gal(α1-2)Man(α1-
Glc(α1-4)[Kdn(β1-6)]Gal(α1-2)Man(β1-
Glc(α1-4)[Kdn(β1-6)]Gal(β1-2)Man(α1-
Glc(α1-4)[Kdn(β1-6)]Gal(β1-2)Man(β1-
Glc(β1-4)[Kdn(α1-6)]Gal(α1-2)Man(α1-
Glc(β1-4)[Kdn(α1-6)]Gal(α1-2)Man(β1-
Glc(β1-4)[Kdn(α1-6)]Gal(β1-2)Man(α1-
Glc(β1-4)[Kdn(α1-6)]Gal(β1-2)Man(β1-
Glc(β1-4)[Kdn(β1-6)]Gal(α1-2)Man(α1-
Glc(β1-4)[Kdn(β1-6)]Gal(α1-2)Man(β1-
Glc(β1-4)[Kdn(β1-6)]Gal(β1-2)Man(α1-
Glc(β1-4)[Kdn(β1-6)]Gal(β1-2)Man(β1-
Glc(α1-4)[Kdn(α1-6)]Gal(α1-3)Gal(α1-
Glc(α1-4)[Kdn(α1-6)]Gal(α1-3)Gal(β1-
Glc(α1-4)[Kdn(α1-6)]Gal(β1-3)Gal(α1-
Glc(α1-4)[Kdn(α1-6)]Gal(β1-3)Gal(β1-
Glc(α1-4)[Kdn(β1-6)]Gal(α1-3)Gal(α1-
Glc(α1-4)[Kdn(β1-6)]Gal(α1-3)Gal(β1-
Glc(α1-4)[Kdn(β1-6)]Gal(β1-3)Gal(α1-
Glc(α1-4)[Kdn(β1-6)]Gal(β1-3)Gal(β1-
Glc(β1-4)[Kdn(α1-6)]Gal(α1-3)Gal(α1-
Glc(β1-4)[Kdn(α1-6)]Gal(α1-3)Gal(β1-
Glc(β1-4)[Kdn(α1-6)]Gal(β1-3)Gal(α1-
Glc(β1-4)[Kdn(α1-6)]Gal(β1-3)Gal(β1-
Glc(β1-4)[Kdn(β1-6)]Gal(α1-3)Gal(α1-
Glc(β1-4)[Kdn(β1-6)]Gal(α1-3)Gal(β1-
Glc(β1-4)[Kdn(β1-6)]Gal(β1-3)Gal(α1-
Glc(β1-4)[Kdn(β1-6)]Gal(β1-3)Gal(β1-
Glc(α1-4)[Kdn(α1-6)]Gal(α1-3)GalNAc(α1-
Glc(α1-4)[Kdn(α1-6)]Gal(α1-3)GalNAc(β1-
Glc(α1-4)[Kdn(α1-6)]Gal(β1-3)GalNAc(α1-
Glc(α1-4)[Kdn(α1-6)]Gal(β1-3)GalNAc(β1-
Glc(α1-4)[Kdn(β1-6)]Gal(α1-3)GalNAc(α1-
Glc(α1-4)[Kdn(β1-6)]Gal(α1-3)GalNAc(β1-
Glc(α1-4)[Kdn(β1-6)]Gal(β1-3)GalNAc(α1-
Glc(α1-4)[Kdn(β1-6)]Gal(β1-3)GalNAc(β1-
Glc(β1-4)[Kdn(α1-6)]Gal(α1-3)GalNAc(α1-
Glc(β1-4)[Kdn(α1-6)]Gal(α1-3)GalNAc(β1-
Glc(β1-4)[Kdn(α1-6)]Gal(β1-3)GalNAc(α1-
Glc(β1-4)[Kdn(α1-6)]Gal(β1-3)GalNAc(β1-
Glc(β1-4)[Kdn(β1-6)]Gal(α1-3)GalNAc(α1-
Glc(β1-4)[Kdn(β1-6)]Gal(α1-3)GalNAc(β1-
Glc(β1-4)[Kdn(β1-6)]Gal(β1-3)GalNAc(α1-
Glc(β1-4)[Kdn(β1-6)]Gal(β1-3)GalNAc(β1-
Glc(α1-4)[Kdn(α1-6)]Gal(α1-3)Glc(α1-
Glc(α1-4)[Kdn(α1-6)]Gal(α1-3)Glc(β1-
Glc(α1-4)[Kdn(α1-6)]Gal(β1-3)Glc(α1-
Glc(α1-4)[Kdn(α1-6)]Gal(β1-3)Glc(β1-
Glc(α1-4)[Kdn(β1-6)]Gal(α1-3)Glc(α1-
Glc(α1-4)[Kdn(β1-6)]Gal(α1-3)Glc(β1-
Glc(α1-4)[Kdn(β1-6)]Gal(β1-3)Glc(α1-
Glc(α1-4)[Kdn(β1-6)]Gal(β1-3)Glc(β1-
Glc(β1-4)[Kdn(α1-6)]Gal(α1-3)Glc(α1-
Glc(β1-4)[Kdn(α1-6)]Gal(α1-3)Glc(β1-
Glc(β1-4)[Kdn(α1-6)]Gal(β1-3)Glc(α1-
Glc(β1-4)[Kdn(α1-6)]Gal(β1-3)Glc(β1-
Glc(β1-4)[Kdn(β1-6)]Gal(α1-3)Glc(α1-
Glc(β1-4)[Kdn(β1-6)]Gal(α1-3)Glc(β1-
Glc(β1-4)[Kdn(β1-6)]Gal(β1-3)Glc(α1-
Glc(β1-4)[Kdn(β1-6)]Gal(β1-3)Glc(β1-
Glc(α1-4)[Kdn(α1-6)]Gal(α1-3)GlcA(α1-
Glc(α1-4)[Kdn(α1-6)]Gal(α1-3)GlcA(β1-
Glc(α1-4)[Kdn(α1-6)]Gal(β1-3)GlcA(α1-
Glc(α1-4)[Kdn(α1-6)]Gal(β1-3)GlcA(β1-
Glc(α1-4)[Kdn(β1-6)]Gal(α1-3)GlcA(α1-
Glc(α1-4)[Kdn(β1-6)]Gal(α1-3)GlcA(β1-
Glc(α1-4)[Kdn(β1-6)]Gal(β1-3)GlcA(α1-
Glc(α1-4)[Kdn(β1-6)]Gal(β1-3)GlcA(β1-
Glc(β1-4)[Kdn(α1-6)]Gal(α1-3)GlcA(α1-
Glc(β1-4)[Kdn(α1-6)]Gal(α1-3)GlcA(β1-
Glc(β1-4)[Kdn(α1-6)]Gal(β1-3)GlcA(α1-
Glc(β1-4)[Kdn(α1-6)]Gal(β1-3)GlcA(β1-
Glc(β1-4)[Kdn(β1-6)]Gal(α1-3)GlcA(α1-
Glc(β1-4)[Kdn(β1-6)]Gal(α1-3)GlcA(β1-
Glc(β1-4)[Kdn(β1-6)]Gal(β1-3)GlcA(α1-
Glc(β1-4)[Kdn(β1-6)]Gal(β1-3)GlcA(β1-
Glc(α1-4)[Kdn(α1-6)]Gal(α1-3)GlcNAc(α1-
Glc(α1-4)[Kdn(α1-6)]Gal(α1-3)GlcNAc(β1-
Glc(α1-4)[Kdn(α1-6)]Gal(β1-3)GlcNAc(α1-
Glc(α1-4)[Kdn(α1-6)]Gal(β1-3)GlcNAc(β1-
Glc(α1-4)[Kdn(β1-6)]Gal(α1-3)GlcNAc(α1-
Glc(α1-4)[Kdn(β1-6)]Gal(α1-3)GlcNAc(β1-
Glc(α1-4)[Kdn(β1-6)]Gal(β1-3)GlcNAc(α1-
Glc(α1-4)[Kdn(β1-6)]Gal(β1-3)GlcNAc(β1-
Glc(β1-4)[Kdn(α1-6)]Gal(α1-3)GlcNAc(α1-
Glc(β1-4)[Kdn(α1-6)]Gal(α1-3)GlcNAc(β1-
Glc(β1-4)[Kdn(α1-6)]Gal(β1-3)GlcNAc(α1-
Glc(β1-4)[Kdn(α1-6)]Gal(β1-3)GlcNAc(β1-
Glc(β1-4)[Kdn(β1-6)]Gal(α1-3)GlcNAc(α1-
Glc(β1-4)[Kdn(β1-6)]Gal(α1-3)GlcNAc(β1-
Glc(β1-4)[Kdn(β1-6)]Gal(β1-3)GlcNAc(α1-
Glc(β1-4)[Kdn(β1-6)]Gal(β1-3)GlcNAc(β1-
Glc(α1-4)[Kdn(α1-6)]Gal(α1-3)Man(α1-
Glc(α1-4)[Kdn(α1-6)]Gal(α1-3)Man(β1-
Glc(α1-4)[Kdn(α1-6)]Gal(β1-3)Man(α1-
Glc(α1-4)[Kdn(α1-6)]Gal(β1-3)Man(β1-
Glc(α1-4)[Kdn(β1-6)]Gal(α1-3)Man(α1-
Glc(α1-4)[Kdn(β1-6)]Gal(α1-3)Man(β1-
Glc(α1-4)[Kdn(β1-6)]Gal(β1-3)Man(α1-
Glc(α1-4)[Kdn(β1-6)]Gal(β1-3)Man(β1-
Glc(β1-4)[Kdn(α1-6)]Gal(α1-3)Man(α1-
Glc(β1-4)[Kdn(α1-6)]Gal(α1-3)Man(β1-
Glc(β1-4)[Kdn(α1-6)]Gal(β1-3)Man(α1-
Glc(β1-4)[Kdn(α1-6)]Gal(β1-3)Man(β1-
Glc(β1-4)[Kdn(β1-6)]Gal(α1-3)Man(α1-
Glc(β1-4)[Kdn(β1-6)]Gal(α1-3)Man(β1-
Glc(β1-4)[Kdn(β1-6)]Gal(β1-3)Man(α1-
Glc(β1-4)[Kdn(β1-6)]Gal(β1-3)Man(β1-
Glc(α1-4)[Kdn(α1-6)]Gal(α1-4)Gal(α1-
Glc(α1-4)[Kdn(α1-6)]Gal(α1-4)Gal(β1-
Glc(α1-4)[Kdn(α1-6)]Gal(β1-4)Gal(α1-
Glc(α1-4)[Kdn(α1-6)]Gal(β1-4)Gal(β1-
Glc(α1-4)[Kdn(β1-6)]Gal(α1-4)Gal(α1-
Glc(α1-4)[Kdn(β1-6)]Gal(α1-4)Gal(β1-
Glc(α1-4)[Kdn(β1-6)]Gal(β1-4)Gal(α1-
Glc(α1-4)[Kdn(β1-6)]Gal(β1-4)Gal(β1-
Glc(β1-4)[Kdn(α1-6)]Gal(α1-4)Gal(α1-
Glc(β1-4)[Kdn(α1-6)]Gal(α1-4)Gal(β1-
Glc(β1-4)[Kdn(α1-6)]Gal(β1-4)Gal(α1-
Glc(β1-4)[Kdn(α1-6)]Gal(β1-4)Gal(β1-
Glc(β1-4)[Kdn(β1-6)]Gal(α1-4)Gal(α1-
Glc(β1-4)[Kdn(β1-6)]Gal(α1-4)Gal(β1-
Glc(β1-4)[Kdn(β1-6)]Gal(β1-4)Gal(α1-
Glc(β1-4)[Kdn(β1-6)]Gal(β1-4)Gal(β1-
Glc(α1-4)[Kdn(α1-6)]Gal(α1-4)GalNAc(α1-
Glc(α1-4)[Kdn(α1-6)]Gal(α1-4)GalNAc(β1-
Glc(α1-4)[Kdn(α1-6)]Gal(β1-4)GalNAc(α1-
Glc(α1-4)[Kdn(α1-6)]Gal(β1-4)GalNAc(β1-
Glc(α1-4)[Kdn(β1-6)]Gal(α1-4)GalNAc(α1-
Glc(α1-4)[Kdn(β1-6)]Gal(α1-4)GalNAc(β1-
Glc(α1-4)[Kdn(β1-6)]Gal(β1-4)GalNAc(α1-
Glc(α1-4)[Kdn(β1-6)]Gal(β1-4)GalNAc(β1-
Glc(β1-4)[Kdn(α1-6)]Gal(α1-4)GalNAc(α1-
Glc(β1-4)[Kdn(α1-6)]Gal(α1-4)GalNAc(β1-
Glc(β1-4)[Kdn(α1-6)]Gal(β1-4)GalNAc(α1-
Glc(β1-4)[Kdn(α1-6)]Gal(β1-4)GalNAc(β1-
Glc(β1-4)[Kdn(β1-6)]Gal(α1-4)GalNAc(α1-
Glc(β1-4)[Kdn(β1-6)]Gal(α1-4)GalNAc(β1-
Glc(β1-4)[Kdn(β1-6)]Gal(β1-4)GalNAc(α1-
Glc(β1-4)[Kdn(β1-6)]Gal(β1-4)GalNAc(β1-
Glc(α1-4)[Kdn(α1-6)]Gal(α1-4)Glc(α1-
Glc(α1-4)[Kdn(α1-6)]Gal(α1-4)Glc(β1-
Glc(α1-4)[Kdn(α1-6)]Gal(β1-4)Glc(α1-
Glc(α1-4)[Kdn(α1-6)]Gal(β1-4)Glc(β1-
Glc(α1-4)[Kdn(β1-6)]Gal(α1-4)Glc(α1-
Glc(α1-4)[Kdn(β1-6)]Gal(α1-4)Glc(β1-
Glc(α1-4)[Kdn(β1-6)]Gal(β1-4)Glc(α1-
Glc(α1-4)[Kdn(β1-6)]Gal(β1-4)Glc(β1-
Glc(β1-4)[Kdn(α1-6)]Gal(α1-4)Glc(α1-
Glc(β1-4)[Kdn(α1-6)]Gal(α1-4)Glc(β1-
Glc(β1-4)[Kdn(α1-6)]Gal(β1-4)Glc(α1-
Glc(β1-4)[Kdn(α1-6)]Gal(β1-4)Glc(β1-
Glc(β1-4)[Kdn(β1-6)]Gal(α1-4)Glc(α1-
Glc(β1-4)[Kdn(β1-6)]Gal(α1-4)Glc(β1-
Glc(β1-4)[Kdn(β1-6)]Gal(β1-4)Glc(α1-
Glc(β1-4)[Kdn(β1-6)]Gal(β1-4)Glc(β1-
Glc(α1-4)[Kdn(α1-6)]Gal(α1-4)GlcA(α1-
Glc(α1-4)[Kdn(α1-6)]Gal(α1-4)GlcA(β1-
Glc(α1-4)[Kdn(α1-6)]Gal(β1-4)GlcA(α1-
Glc(α1-4)[Kdn(α1-6)]Gal(β1-4)GlcA(β1-
Glc(α1-4)[Kdn(β1-6)]Gal(α1-4)GlcA(α1-
Glc(α1-4)[Kdn(β1-6)]Gal(α1-4)GlcA(β1-
Glc(α1-4)[Kdn(β1-6)]Gal(β1-4)GlcA(α1-
Glc(α1-4)[Kdn(β1-6)]Gal(β1-4)GlcA(β1-
Glc(β1-4)[Kdn(α1-6)]Gal(α1-4)GlcA(α1-
Glc(β1-4)[Kdn(α1-6)]Gal(α1-4)GlcA(β1-
Glc(β1-4)[Kdn(α1-6)]Gal(β1-4)GlcA(α1-
Glc(β1-4)[Kdn(α1-6)]Gal(β1-4)GlcA(β1-
Glc(β1-4)[Kdn(β1-6)]Gal(α1-4)GlcA(α1-
Glc(β1-4)[Kdn(β1-6)]Gal(α1-4)GlcA(β1-
Glc(β1-4)[Kdn(β1-6)]Gal(β1-4)GlcA(α1-
Glc(β1-4)[Kdn(β1-6)]Gal(β1-4)GlcA(β1-
Glc(α1-4)[Kdn(α1-6)]Gal(α1-4)GlcNAc(α1-
Glc(α1-4)[Kdn(α1-6)]Gal(α1-4)GlcNAc(β1-
Glc(α1-4)[Kdn(α1-6)]Gal(β1-4)GlcNAc(α1-
Glc(α1-4)[Kdn(α1-6)]Gal(β1-4)GlcNAc(β1-
Glc(α1-4)[Kdn(β1-6)]Gal(α1-4)GlcNAc(α1-
Glc(α1-4)[Kdn(β1-6)]Gal(α1-4)GlcNAc(β1-
Glc(α1-4)[Kdn(β1-6)]Gal(β1-4)GlcNAc(α1-
Glc(α1-4)[Kdn(β1-6)]Gal(β1-4)GlcNAc(β1-
Glc(β1-4)[Kdn(α1-6)]Gal(α1-4)GlcNAc(α1-
Glc(β1-4)[Kdn(α1-6)]Gal(α1-4)GlcNAc(β1-
Glc(β1-4)[Kdn(α1-6)]Gal(β1-4)GlcNAc(α1-
Glc(β1-4)[Kdn(α1-6)]Gal(β1-4)GlcNAc(β1-
Glc(β1-4)[Kdn(β1-6)]Gal(α1-4)GlcNAc(α1-
Glc(β1-4)[Kdn(β1-6)]Gal(α1-4)GlcNAc(β1-
Glc(β1-4)[Kdn(β1-6)]Gal(β1-4)GlcNAc(α1-
Glc(β1-4)[Kdn(β1-6)]Gal(β1-4)GlcNAc(β1-
Glc(α1-4)[Kdn(α1-6)]Gal(α1-4)Man(α1-
Glc(α1-4)[Kdn(α1-6)]Gal(α1-4)Man(β1-
Glc(α1-4)[Kdn(α1-6)]Gal(β1-4)Man(α1-
Glc(α1-4)[Kdn(α1-6)]Gal(β1-4)Man(β1-
Glc(α1-4)[Kdn(β1-6)]Gal(α1-4)Man(α1-
Glc(α1-4)[Kdn(β1-6)]Gal(α1-4)Man(β1-
Glc(α1-4)[Kdn(β1-6)]Gal(β1-4)Man(α1-
Glc(α1-4)[Kdn(β1-6)]Gal(β1-4)Man(β1-
Glc(β1-4)[Kdn(α1-6)]Gal(α1-4)Man(α1-
Glc(β1-4)[Kdn(α1-6)]Gal(α1-4)Man(β1-
Glc(β1-4)[Kdn(α1-6)]Gal(β1-4)Man(α1-
Glc(β1-4)[Kdn(α1-6)]Gal(β1-4)Man(β1-
Glc(β1-4)[Kdn(β1-6)]Gal(α1-4)Man(α1-
Glc(β1-4)[Kdn(β1-6)]Gal(α1-4)Man(β1-
Glc(β1-4)[Kdn(β1-6)]Gal(β1-4)Man(α1-
Glc(β1-4)[Kdn(β1-6)]Gal(β1-4)Man(β1-
Glc(α1-4)[Kdn(α1-6)]Gal(α1-6)Gal(α1-
Glc(α1-4)[Kdn(α1-6)]Gal(α1-6)Gal(β1-
Glc(α1-4)[Kdn(α1-6)]Gal(β1-6)Gal(α1-
Glc(α1-4)[Kdn(α1-6)]Gal(β1-6)Gal(β1-
Glc(α1-4)[Kdn(β1-6)]Gal(α1-6)Gal(α1-
Glc(α1-4)[Kdn(β1-6)]Gal(α1-6)Gal(β1-
Glc(α1-4)[Kdn(β1-6)]Gal(β1-6)Gal(α1-
Glc(α1-4)[Kdn(β1-6)]Gal(β1-6)Gal(β1-
Glc(β1-4)[Kdn(α1-6)]Gal(α1-6)Gal(α1-
Glc(β1-4)[Kdn(α1-6)]Gal(α1-6)Gal(β1-
Glc(β1-4)[Kdn(α1-6)]Gal(β1-6)Gal(α1-
Glc(β1-4)[Kdn(α1-6)]Gal(β1-6)Gal(β1-
Glc(β1-4)[Kdn(β1-6)]Gal(α1-6)Gal(α1-
Glc(β1-4)[Kdn(β1-6)]Gal(α1-6)Gal(β1-
Glc(β1-4)[Kdn(β1-6)]Gal(β1-6)Gal(α1-
Glc(β1-4)[Kdn(β1-6)]Gal(β1-6)Gal(β1-
Glc(α1-4)[Kdn(α1-6)]Gal(α1-6)GalNAc(α1-
Glc(α1-4)[Kdn(α1-6)]Gal(α1-6)GalNAc(β1-
Glc(α1-4)[Kdn(α1-6)]Gal(β1-6)GalNAc(α1-
Glc(α1-4)[Kdn(α1-6)]Gal(β1-6)GalNAc(β1-
Glc(α1-4)[Kdn(β1-6)]Gal(α1-6)GalNAc(α1-
Glc(α1-4)[Kdn(β1-6)]Gal(α1-6)GalNAc(β1-
Glc(α1-4)[Kdn(β1-6)]Gal(β1-6)GalNAc(α1-
Glc(α1-4)[Kdn(β1-6)]Gal(β1-6)GalNAc(β1-
Glc(β1-4)[Kdn(α1-6)]Gal(α1-6)GalNAc(α1-
Glc(β1-4)[Kdn(α1-6)]Gal(α1-6)GalNAc(β1-
Glc(β1-4)[Kdn(α1-6)]Gal(β1-6)GalNAc(α1-
Glc(β1-4)[Kdn(α1-6)]Gal(β1-6)GalNAc(β1-
Glc(β1-4)[Kdn(β1-6)]Gal(α1-6)GalNAc(α1-
Glc(β1-4)[Kdn(β1-6)]Gal(α1-6)GalNAc(β1-
Glc(β1-4)[Kdn(β1-6)]Gal(β1-6)GalNAc(α1-
Glc(β1-4)[Kdn(β1-6)]Gal(β1-6)GalNAc(β1-
Glc(α1-4)[Kdn(α1-6)]Gal(α1-6)Glc(α1-
Glc(α1-4)[Kdn(α1-6)]Gal(α1-6)Glc(β1-
Glc(α1-4)[Kdn(α1-6)]Gal(β1-6)Glc(α1-
Glc(α1-4)[Kdn(α1-6)]Gal(β1-6)Glc(β1-
Glc(α1-4)[Kdn(β1-6)]Gal(α1-6)Glc(α1-
Glc(α1-4)[Kdn(β1-6)]Gal(α1-6)Glc(β1-
Glc(α1-4)[Kdn(β1-6)]Gal(β1-6)Glc(α1-
Glc(α1-4)[Kdn(β1-6)]Gal(β1-6)Glc(β1-
Glc(β1-4)[Kdn(α1-6)]Gal(α1-6)Glc(α1-
Glc(β1-4)[Kdn(α1-6)]Gal(α1-6)Glc(β1-
Glc(β1-4)[Kdn(α1-6)]Gal(β1-6)Glc(α1-
Glc(β1-4)[Kdn(α1-6)]Gal(β1-6)Glc(β1-
Glc(β1-4)[Kdn(β1-6)]Gal(α1-6)Glc(α1-
Glc(β1-4)[Kdn(β1-6)]Gal(α1-6)Glc(β1-
Glc(β1-4)[Kdn(β1-6)]Gal(β1-6)Glc(α1-
Glc(β1-4)[Kdn(β1-6)]Gal(β1-6)Glc(β1-
Glc(α1-4)[Kdn(α1-6)]Gal(α1-6)GlcNAc(α1-
Glc(α1-4)[Kdn(α1-6)]Gal(α1-6)GlcNAc(β1-
Glc(α1-4)[Kdn(α1-6)]Gal(β1-6)GlcNAc(α1-
Glc(α1-4)[Kdn(α1-6)]Gal(β1-6)GlcNAc(β1-
Glc(α1-4)[Kdn(β1-6)]Gal(α1-6)GlcNAc(α1-
Glc(α1-4)[Kdn(β1-6)]Gal(α1-6)GlcNAc(β1-
Glc(α1-4)[Kdn(β1-6)]Gal(β1-6)GlcNAc(α1-
Glc(α1-4)[Kdn(β1-6)]Gal(β1-6)GlcNAc(β1-
Glc(β1-4)[Kdn(α1-6)]Gal(α1-6)GlcNAc(α1-
Glc(β1-4)[Kdn(α1-6)]Gal(α1-6)GlcNAc(β1-
Glc(β1-4)[Kdn(α1-6)]Gal(β1-6)GlcNAc(α1-
Glc(β1-4)[Kdn(α1-6)]Gal(β1-6)GlcNAc(β1-
Glc(β1-4)[Kdn(β1-6)]Gal(α1-6)GlcNAc(α1-
Glc(β1-4)[Kdn(β1-6)]Gal(α1-6)GlcNAc(β1-
Glc(β1-4)[Kdn(β1-6)]Gal(β1-6)GlcNAc(α1-
Glc(β1-4)[Kdn(β1-6)]Gal(β1-6)GlcNAc(β1-
Glc(α1-4)[Kdn(α1-6)]Gal(α1-6)Man(α1-
Glc(α1-4)[Kdn(α1-6)]Gal(α1-6)Man(β1-
Glc(α1-4)[Kdn(α1-6)]Gal(β1-6)Man(α1-
Glc(α1-4)[Kdn(α1-6)]Gal(β1-6)Man(β1-
Glc(α1-4)[Kdn(β1-6)]Gal(α1-6)Man(α1-
Glc(α1-4)[Kdn(β1-6)]Gal(α1-6)Man(β1-
Glc(α1-4)[Kdn(β1-6)]Gal(β1-6)Man(α1-
Glc(α1-4)[Kdn(β1-6)]Gal(β1-6)Man(β1-
Glc(β1-4)[Kdn(α1-6)]Gal(α1-6)Man(α1-
Glc(β1-4)[Kdn(α1-6)]Gal(α1-6)Man(β1-
Glc(β1-4)[Kdn(α1-6)]Gal(β1-6)Man(α1-
Glc(β1-4)[Kdn(α1-6)]Gal(β1-6)Man(β1-
Glc(β1-4)[Kdn(β1-6)]Gal(α1-6)Man(α1-
Glc(β1-4)[Kdn(β1-6)]Gal(α1-6)Man(β1-
Glc(β1-4)[Kdn(β1-6)]Gal(β1-6)Man(α1-
Glc(β1-4)[Kdn(β1-6)]Gal(β1-6)Man(β1-
Glc(α1-4)[Kdn(α1-6)]GalNAc(α1-2)Gal(α1-
Glc(α1-4)[Kdn(α1-6)]GalNAc(α1-2)Gal(β1-
Glc(α1-4)[Kdn(α1-6)]GalNAc(β1-2)Gal(α1-
Glc(α1-4)[Kdn(α1-6)]GalNAc(β1-2)Gal(β1-
Glc(α1-4)[Kdn(β1-6)]GalNAc(α1-2)Gal(α1-
Glc(α1-4)[Kdn(β1-6)]GalNAc(α1-2)Gal(β1-
Glc(α1-4)[Kdn(β1-6)]GalNAc(β1-2)Gal(α1-
Glc(α1-4)[Kdn(β1-6)]GalNAc(β1-2)Gal(β1-
Glc(β1-4)[Kdn(α1-6)]GalNAc(α1-2)Gal(α1-
Glc(β1-4)[Kdn(α1-6)]GalNAc(α1-2)Gal(β1-
Glc(β1-4)[Kdn(α1-6)]GalNAc(β1-2)Gal(α1-
Glc(β1-4)[Kdn(α1-6)]GalNAc(β1-2)Gal(β1-
Glc(β1-4)[Kdn(β1-6)]GalNAc(α1-2)Gal(α1-
Glc(β1-4)[Kdn(β1-6)]GalNAc(α1-2)Gal(β1-
Glc(β1-4)[Kdn(β1-6)]GalNAc(β1-2)Gal(α1-
Glc(β1-4)[Kdn(β1-6)]GalNAc(β1-2)Gal(β1-
Glc(α1-4)[Kdn(α1-6)]GalNAc(α1-2)Glc(α1-
Glc(α1-4)[Kdn(α1-6)]GalNAc(α1-2)Glc(β1-
Glc(α1-4)[Kdn(α1-6)]GalNAc(β1-2)Glc(α1-
Glc(α1-4)[Kdn(α1-6)]GalNAc(β1-2)Glc(β1-
Glc(α1-4)[Kdn(β1-6)]GalNAc(α1-2)Glc(α1-
Glc(α1-4)[Kdn(β1-6)]GalNAc(α1-2)Glc(β1-
Glc(α1-4)[Kdn(β1-6)]GalNAc(β1-2)Glc(α1-
Glc(α1-4)[Kdn(β1-6)]GalNAc(β1-2)Glc(β1-
Glc(β1-4)[Kdn(α1-6)]GalNAc(α1-2)Glc(α1-
Glc(β1-4)[Kdn(α1-6)]GalNAc(α1-2)Glc(β1-
Glc(β1-4)[Kdn(α1-6)]GalNAc(β1-2)Glc(α1-
Glc(β1-4)[Kdn(α1-6)]GalNAc(β1-2)Glc(β1-
Glc(β1-4)[Kdn(β1-6)]GalNAc(α1-2)Glc(α1-
Glc(β1-4)[Kdn(β1-6)]GalNAc(α1-2)Glc(β1-
Glc(β1-4)[Kdn(β1-6)]GalNAc(β1-2)Glc(α1-
Glc(β1-4)[Kdn(β1-6)]GalNAc(β1-2)Glc(β1-
Glc(α1-4)[Kdn(α1-6)]GalNAc(α1-2)GlcA(α1-
Glc(α1-4)[Kdn(α1-6)]GalNAc(α1-2)GlcA(β1-
Glc(α1-4)[Kdn(α1-6)]GalNAc(β1-2)GlcA(α1-
Glc(α1-4)[Kdn(α1-6)]GalNAc(β1-2)GlcA(β1-
Glc(α1-4)[Kdn(β1-6)]GalNAc(α1-2)GlcA(α1-
Glc(α1-4)[Kdn(β1-6)]GalNAc(α1-2)GlcA(β1-
Glc(α1-4)[Kdn(β1-6)]GalNAc(β1-2)GlcA(α1-
Glc(α1-4)[Kdn(β1-6)]GalNAc(β1-2)GlcA(β1-
Glc(β1-4)[Kdn(α1-6)]GalNAc(α1-2)GlcA(α1-
Glc(β1-4)[Kdn(α1-6)]GalNAc(α1-2)GlcA(β1-
Glc(β1-4)[Kdn(α1-6)]GalNAc(β1-2)GlcA(α1-
Glc(β1-4)[Kdn(α1-6)]GalNAc(β1-2)GlcA(β1-
Glc(β1-4)[Kdn(β1-6)]GalNAc(α1-2)GlcA(α1-
Glc(β1-4)[Kdn(β1-6)]GalNAc(α1-2)GlcA(β1-
Glc(β1-4)[Kdn(β1-6)]GalNAc(β1-2)GlcA(α1-
Glc(β1-4)[Kdn(β1-6)]GalNAc(β1-2)GlcA(β1-
Glc(α1-4)[Kdn(α1-6)]GalNAc(α1-2)Man(α1-
Glc(α1-4)[Kdn(α1-6)]GalNAc(α1-2)Man(β1-
Glc(α1-4)[Kdn(α1-6)]GalNAc(β1-2)Man(α1-
Glc(α1-4)[Kdn(α1-6)]GalNAc(β1-2)Man(β1-
Glc(α1-4)[Kdn(β1-6)]GalNAc(α1-2)Man(α1-
Glc(α1-4)[Kdn(β1-6)]GalNAc(α1-2)Man(β1-
Glc(α1-4)[Kdn(β1-6)]GalNAc(β1-2)Man(α1-
Glc(α1-4)[Kdn(β1-6)]GalNAc(β1-2)Man(β1-
Glc(β1-4)[Kdn(α1-6)]GalNAc(α1-2)Man(α1-
Glc(β1-4)[Kdn(α1-6)]GalNAc(α1-2)Man(β1-
Glc(β1-4)[Kdn(α1-6)]GalNAc(β1-2)Man(α1-
Glc(β1-4)[Kdn(α1-6)]GalNAc(β1-2)Man(β1-
Glc(β1-4)[Kdn(β1-6)]GalNAc(α1-2)Man(α1-
Glc(β1-4)[Kdn(β1-6)]GalNAc(α1-2)Man(β1-
Glc(β1-4)[Kdn(β1-6)]GalNAc(β1-2)Man(α1-
Glc(β1-4)[Kdn(β1-6)]GalNAc(β1-2)Man(β1-
Glc(α1-4)[Kdn(α1-6)]GalNAc(α1-3)Gal(α1-
Glc(α1-4)[Kdn(α1-6)]GalNAc(α1-3)Gal(β1-
Glc(α1-4)[Kdn(α1-6)]GalNAc(β1-3)Gal(α1-
Glc(α1-4)[Kdn(α1-6)]GalNAc(β1-3)Gal(β1-
Glc(α1-4)[Kdn(β1-6)]GalNAc(α1-3)Gal(α1-
Glc(α1-4)[Kdn(β1-6)]GalNAc(α1-3)Gal(β1-
Glc(α1-4)[Kdn(β1-6)]GalNAc(β1-3)Gal(α1-
Glc(α1-4)[Kdn(β1-6)]GalNAc(β1-3)Gal(β1-
Glc(β1-4)[Kdn(α1-6)]GalNAc(α1-3)Gal(α1-
Glc(β1-4)[Kdn(α1-6)]GalNAc(α1-3)Gal(β1-
Glc(β1-4)[Kdn(α1-6)]GalNAc(β1-3)Gal(α1-
Glc(β1-4)[Kdn(α1-6)]GalNAc(β1-3)Gal(β1-
Glc(β1-4)[Kdn(β1-6)]GalNAc(α1-3)Gal(α1-
Glc(β1-4)[Kdn(β1-6)]GalNAc(α1-3)Gal(β1-
Glc(β1-4)[Kdn(β1-6)]GalNAc(β1-3)Gal(α1-
Glc(β1-4)[Kdn(β1-6)]GalNAc(β1-3)Gal(β1-
Glc(α1-4)[Kdn(α1-6)]GalNAc(α1-3)GalNAc(α1-
Glc(α1-4)[Kdn(α1-6)]GalNAc(α1-3)GalNAc(β1-
Glc(α1-4)[Kdn(α1-6)]GalNAc(β1-3)GalNAc(α1-
Glc(α1-4)[Kdn(α1-6)]GalNAc(β1-3)GalNAc(β1-
Glc(α1-4)[Kdn(β1-6)]GalNAc(α1-3)GalNAc(α1-
Glc(α1-4)[Kdn(β1-6)]GalNAc(α1-3)GalNAc(β1-
Glc(α1-4)[Kdn(β1-6)]GalNAc(β1-3)GalNAc(α1-
Glc(α1-4)[Kdn(β1-6)]GalNAc(β1-3)GalNAc(β1-
Glc(β1-4)[Kdn(α1-6)]GalNAc(α1-3)GalNAc(α1-
Glc(β1-4)[Kdn(α1-6)]GalNAc(α1-3)GalNAc(β1-
Glc(β1-4)[Kdn(α1-6)]GalNAc(β1-3)GalNAc(α1-
Glc(β1-4)[Kdn(α1-6)]GalNAc(β1-3)GalNAc(β1-
Glc(β1-4)[Kdn(β1-6)]GalNAc(α1-3)GalNAc(α1-
Glc(β1-4)[Kdn(β1-6)]GalNAc(α1-3)GalNAc(β1-
Glc(β1-4)[Kdn(β1-6)]GalNAc(β1-3)GalNAc(α1-
Glc(β1-4)[Kdn(β1-6)]GalNAc(β1-3)GalNAc(β1-
Glc(α1-4)[Kdn(α1-6)]GalNAc(α1-3)Glc(α1-
Glc(α1-4)[Kdn(α1-6)]GalNAc(α1-3)Glc(β1-
Glc(α1-4)[Kdn(α1-6)]GalNAc(β1-3)Glc(α1-
Glc(α1-4)[Kdn(α1-6)]GalNAc(β1-3)Glc(β1-
Glc(α1-4)[Kdn(β1-6)]GalNAc(α1-3)Glc(α1-
Glc(α1-4)[Kdn(β1-6)]GalNAc(α1-3)Glc(β1-
Glc(α1-4)[Kdn(β1-6)]GalNAc(β1-3)Glc(α1-
Glc(α1-4)[Kdn(β1-6)]GalNAc(β1-3)Glc(β1-
Glc(β1-4)[Kdn(α1-6)]GalNAc(α1-3)Glc(α1-
Glc(β1-4)[Kdn(α1-6)]GalNAc(α1-3)Glc(β1-
Glc(β1-4)[Kdn(α1-6)]GalNAc(β1-3)Glc(α1-
Glc(β1-4)[Kdn(α1-6)]GalNAc(β1-3)Glc(β1-
Glc(β1-4)[Kdn(β1-6)]GalNAc(α1-3)Glc(α1-
Glc(β1-4)[Kdn(β1-6)]GalNAc(α1-3)Glc(β1-
Glc(β1-4)[Kdn(β1-6)]GalNAc(β1-3)Glc(α1-
Glc(β1-4)[Kdn(β1-6)]GalNAc(β1-3)Glc(β1-
Glc(α1-4)[Kdn(α1-6)]GalNAc(α1-3)GlcA(α1-
Glc(α1-4)[Kdn(α1-6)]GalNAc(α1-3)GlcA(β1-
Glc(α1-4)[Kdn(α1-6)]GalNAc(β1-3)GlcA(α1-
Glc(α1-4)[Kdn(α1-6)]GalNAc(β1-3)GlcA(β1-
Glc(α1-4)[Kdn(β1-6)]GalNAc(α1-3)GlcA(α1-
Glc(α1-4)[Kdn(β1-6)]GalNAc(α1-3)GlcA(β1-
Glc(α1-4)[Kdn(β1-6)]GalNAc(β1-3)GlcA(α1-
Glc(α1-4)[Kdn(β1-6)]GalNAc(β1-3)GlcA(β1-
Glc(β1-4)[Kdn(α1-6)]GalNAc(α1-3)GlcA(α1-
Glc(β1-4)[Kdn(α1-6)]GalNAc(α1-3)GlcA(β1-
Glc(β1-4)[Kdn(α1-6)]GalNAc(β1-3)GlcA(α1-
Glc(β1-4)[Kdn(α1-6)]GalNAc(β1-3)GlcA(β1-
Glc(β1-4)[Kdn(β1-6)]GalNAc(α1-3)GlcA(α1-
Glc(β1-4)[Kdn(β1-6)]GalNAc(α1-3)GlcA(β1-
Glc(β1-4)[Kdn(β1-6)]GalNAc(β1-3)GlcA(α1-
Glc(β1-4)[Kdn(β1-6)]GalNAc(β1-3)GlcA(β1-
Glc(α1-4)[Kdn(α1-6)]GalNAc(α1-3)GlcNAc(α1-
Glc(α1-4)[Kdn(α1-6)]GalNAc(α1-3)GlcNAc(β1-
Glc(α1-4)[Kdn(α1-6)]GalNAc(β1-3)GlcNAc(α1-
Glc(α1-4)[Kdn(α1-6)]GalNAc(β1-3)GlcNAc(β1-
Glc(α1-4)[Kdn(β1-6)]GalNAc(α1-3)GlcNAc(α1-
Glc(α1-4)[Kdn(β1-6)]GalNAc(α1-3)GlcNAc(β1-
Glc(α1-4)[Kdn(β1-6)]GalNAc(β1-3)GlcNAc(α1-
Glc(α1-4)[Kdn(β1-6)]GalNAc(β1-3)GlcNAc(β1-
Glc(β1-4)[Kdn(α1-6)]GalNAc(α1-3)GlcNAc(α1-
Glc(β1-4)[Kdn(α1-6)]GalNAc(α1-3)GlcNAc(β1-
Glc(β1-4)[Kdn(α1-6)]GalNAc(β1-3)GlcNAc(α1-
Glc(β1-4)[Kdn(α1-6)]GalNAc(β1-3)GlcNAc(β1-
Glc(β1-4)[Kdn(β1-6)]GalNAc(α1-3)GlcNAc(α1-
Glc(β1-4)[Kdn(β1-6)]GalNAc(α1-3)GlcNAc(β1-
Glc(β1-4)[Kdn(β1-6)]GalNAc(β1-3)GlcNAc(α1-
Glc(β1-4)[Kdn(β1-6)]GalNAc(β1-3)GlcNAc(β1-
Glc(α1-4)[Kdn(α1-6)]GalNAc(α1-3)Man(α1-
Glc(α1-4)[Kdn(α1-6)]GalNAc(α1-3)Man(β1-
Glc(α1-4)[Kdn(α1-6)]GalNAc(β1-3)Man(α1-
Glc(α1-4)[Kdn(α1-6)]GalNAc(β1-3)Man(β1-
Glc(α1-4)[Kdn(β1-6)]GalNAc(α1-3)Man(α1-
Glc(α1-4)[Kdn(β1-6)]GalNAc(α1-3)Man(β1-
Glc(α1-4)[Kdn(β1-6)]GalNAc(β1-3)Man(α1-
Glc(α1-4)[Kdn(β1-6)]GalNAc(β1-3)Man(β1-
Glc(β1-4)[Kdn(α1-6)]GalNAc(α1-3)Man(α1-
Glc(β1-4)[Kdn(α1-6)]GalNAc(α1-3)Man(β1-
Glc(β1-4)[Kdn(α1-6)]GalNAc(β1-3)Man(α1-
Glc(β1-4)[Kdn(α1-6)]GalNAc(β1-3)Man(β1-
Glc(β1-4)[Kdn(β1-6)]GalNAc(α1-3)Man(α1-
Glc(β1-4)[Kdn(β1-6)]GalNAc(α1-3)Man(β1-
Glc(β1-4)[Kdn(β1-6)]GalNAc(β1-3)Man(α1-
Glc(β1-4)[Kdn(β1-6)]GalNAc(β1-3)Man(β1-
Glc(α1-4)[Kdn(α1-6)]GalNAc(α1-4)Gal(α1-
Glc(α1-4)[Kdn(α1-6)]GalNAc(α1-4)Gal(β1-
Glc(α1-4)[Kdn(α1-6)]GalNAc(β1-4)Gal(α1-
Glc(α1-4)[Kdn(α1-6)]GalNAc(β1-4)Gal(β1-
Glc(α1-4)[Kdn(β1-6)]GalNAc(α1-4)Gal(α1-
Glc(α1-4)[Kdn(β1-6)]GalNAc(α1-4)Gal(β1-
Glc(α1-4)[Kdn(β1-6)]GalNAc(β1-4)Gal(α1-
Glc(α1-4)[Kdn(β1-6)]GalNAc(β1-4)Gal(β1-
Glc(β1-4)[Kdn(α1-6)]GalNAc(α1-4)Gal(α1-
Glc(β1-4)[Kdn(α1-6)]GalNAc(α1-4)Gal(β1-
Glc(β1-4)[Kdn(α1-6)]GalNAc(β1-4)Gal(α1-
Glc(β1-4)[Kdn(α1-6)]GalNAc(β1-4)Gal(β1-
Glc(β1-4)[Kdn(β1-6)]GalNAc(α1-4)Gal(α1-
Glc(β1-4)[Kdn(β1-6)]GalNAc(α1-4)Gal(β1-
Glc(β1-4)[Kdn(β1-6)]GalNAc(β1-4)Gal(α1-
Glc(β1-4)[Kdn(β1-6)]GalNAc(β1-4)Gal(β1-
Glc(α1-4)[Kdn(α1-6)]GalNAc(α1-4)GalNAc(α1-
Glc(α1-4)[Kdn(α1-6)]GalNAc(α1-4)GalNAc(β1-
Glc(α1-4)[Kdn(α1-6)]GalNAc(β1-4)GalNAc(α1-
Glc(α1-4)[Kdn(α1-6)]GalNAc(β1-4)GalNAc(β1-
Glc(α1-4)[Kdn(β1-6)]GalNAc(α1-4)GalNAc(α1-
Glc(α1-4)[Kdn(β1-6)]GalNAc(α1-4)GalNAc(β1-
Glc(α1-4)[Kdn(β1-6)]GalNAc(β1-4)GalNAc(α1-
Glc(α1-4)[Kdn(β1-6)]GalNAc(β1-4)GalNAc(β1-
Glc(β1-4)[Kdn(α1-6)]GalNAc(α1-4)GalNAc(α1-
Glc(β1-4)[Kdn(α1-6)]GalNAc(α1-4)GalNAc(β1-
Glc(β1-4)[Kdn(α1-6)]GalNAc(β1-4)GalNAc(α1-
Glc(β1-4)[Kdn(α1-6)]GalNAc(β1-4)GalNAc(β1-
Glc(β1-4)[Kdn(β1-6)]GalNAc(α1-4)GalNAc(α1-
Glc(β1-4)[Kdn(β1-6)]GalNAc(α1-4)GalNAc(β1-
Glc(β1-4)[Kdn(β1-6)]GalNAc(β1-4)GalNAc(α1-
Glc(β1-4)[Kdn(β1-6)]GalNAc(β1-4)GalNAc(β1-
Glc(α1-4)[Kdn(α1-6)]GalNAc(α1-4)Glc(α1-
Glc(α1-4)[Kdn(α1-6)]GalNAc(α1-4)Glc(β1-
Glc(α1-4)[Kdn(α1-6)]GalNAc(β1-4)Glc(α1-
Glc(α1-4)[Kdn(α1-6)]GalNAc(β1-4)Glc(β1-
Glc(α1-4)[Kdn(β1-6)]GalNAc(α1-4)Glc(α1-
Glc(α1-4)[Kdn(β1-6)]GalNAc(α1-4)Glc(β1-
Glc(α1-4)[Kdn(β1-6)]GalNAc(β1-4)Glc(α1-
Glc(α1-4)[Kdn(β1-6)]GalNAc(β1-4)Glc(β1-
Glc(β1-4)[Kdn(α1-6)]GalNAc(α1-4)Glc(α1-
Glc(β1-4)[Kdn(α1-6)]GalNAc(α1-4)Glc(β1-
Glc(β1-4)[Kdn(α1-6)]GalNAc(β1-4)Glc(α1-
Glc(β1-4)[Kdn(α1-6)]GalNAc(β1-4)Glc(β1-
Glc(β1-4)[Kdn(β1-6)]GalNAc(α1-4)Glc(α1-
Glc(β1-4)[Kdn(β1-6)]GalNAc(α1-4)Glc(β1-
Glc(β1-4)[Kdn(β1-6)]GalNAc(β1-4)Glc(α1-
Glc(β1-4)[Kdn(β1-6)]GalNAc(β1-4)Glc(β1-
Glc(α1-4)[Kdn(α1-6)]GalNAc(α1-4)GlcA(α1-
Glc(α1-4)[Kdn(α1-6)]GalNAc(α1-4)GlcA(β1-
Glc(α1-4)[Kdn(α1-6)]GalNAc(β1-4)GlcA(α1-
Glc(α1-4)[Kdn(α1-6)]GalNAc(β1-4)GlcA(β1-
Glc(α1-4)[Kdn(β1-6)]GalNAc(α1-4)GlcA(α1-
Glc(α1-4)[Kdn(β1-6)]GalNAc(α1-4)GlcA(β1-
Glc(α1-4)[Kdn(β1-6)]GalNAc(β1-4)GlcA(α1-
Glc(α1-4)[Kdn(β1-6)]GalNAc(β1-4)GlcA(β1-
Glc(β1-4)[Kdn(α1-6)]GalNAc(α1-4)GlcA(α1-
Glc(β1-4)[Kdn(α1-6)]GalNAc(α1-4)GlcA(β1-
Glc(β1-4)[Kdn(α1-6)]GalNAc(β1-4)GlcA(α1-
Glc(β1-4)[Kdn(α1-6)]GalNAc(β1-4)GlcA(β1-
Glc(β1-4)[Kdn(β1-6)]GalNAc(α1-4)GlcA(α1-
Glc(β1-4)[Kdn(β1-6)]GalNAc(α1-4)GlcA(β1-
Glc(β1-4)[Kdn(β1-6)]GalNAc(β1-4)GlcA(α1-
Glc(β1-4)[Kdn(β1-6)]GalNAc(β1-4)GlcA(β1-
Glc(α1-4)[Kdn(α1-6)]GalNAc(α1-4)GlcNAc(α1-
Glc(α1-4)[Kdn(α1-6)]GalNAc(α1-4)GlcNAc(β1-
Glc(α1-4)[Kdn(α1-6)]GalNAc(β1-4)GlcNAc(α1-
Glc(α1-4)[Kdn(α1-6)]GalNAc(β1-4)GlcNAc(β1-
Glc(α1-4)[Kdn(β1-6)]GalNAc(α1-4)GlcNAc(α1-
Glc(α1-4)[Kdn(β1-6)]GalNAc(α1-4)GlcNAc(β1-
Glc(α1-4)[Kdn(β1-6)]GalNAc(β1-4)GlcNAc(α1-
Glc(α1-4)[Kdn(β1-6)]GalNAc(β1-4)GlcNAc(β1-
Glc(β1-4)[Kdn(α1-6)]GalNAc(α1-4)GlcNAc(α1-
Glc(β1-4)[Kdn(α1-6)]GalNAc(α1-4)GlcNAc(β1-
Glc(β1-4)[Kdn(α1-6)]GalNAc(β1-4)GlcNAc(α1-
Glc(β1-4)[Kdn(α1-6)]GalNAc(β1-4)GlcNAc(β1-
Glc(β1-4)[Kdn(β1-6)]GalNAc(α1-4)GlcNAc(α1-
Glc(β1-4)[Kdn(β1-6)]GalNAc(α1-4)GlcNAc(β1-
Glc(β1-4)[Kdn(β1-6)]GalNAc(β1-4)GlcNAc(α1-
Glc(β1-4)[Kdn(β1-6)]GalNAc(β1-4)GlcNAc(β1-
Glc(α1-4)[Kdn(α1-6)]GalNAc(α1-4)Man(α1-
Glc(α1-4)[Kdn(α1-6)]GalNAc(α1-4)Man(β1-
Glc(α1-4)[Kdn(α1-6)]GalNAc(β1-4)Man(α1-
Glc(α1-4)[Kdn(α1-6)]GalNAc(β1-4)Man(β1-
Glc(α1-4)[Kdn(β1-6)]GalNAc(α1-4)Man(α1-
Glc(α1-4)[Kdn(β1-6)]GalNAc(α1-4)Man(β1-
Glc(α1-4)[Kdn(β1-6)]GalNAc(β1-4)Man(α1-
Glc(α1-4)[Kdn(β1-6)]GalNAc(β1-4)Man(β1-
Glc(β1-4)[Kdn(α1-6)]GalNAc(α1-4)Man(α1-
Glc(β1-4)[Kdn(α1-6)]GalNAc(α1-4)Man(β1-
Glc(β1-4)[Kdn(α1-6)]GalNAc(β1-4)Man(α1-
Glc(β1-4)[Kdn(α1-6)]GalNAc(β1-4)Man(β1-
Glc(β1-4)[Kdn(β1-6)]GalNAc(α1-4)Man(α1-
Glc(β1-4)[Kdn(β1-6)]GalNAc(α1-4)Man(β1-
Glc(β1-4)[Kdn(β1-6)]GalNAc(β1-4)Man(α1-
Glc(β1-4)[Kdn(β1-6)]GalNAc(β1-4)Man(β1-
Glc(α1-4)[Kdn(α1-6)]GalNAc(α1-6)Gal(α1-
Glc(α1-4)[Kdn(α1-6)]GalNAc(α1-6)Gal(β1-
Glc(α1-4)[Kdn(α1-6)]GalNAc(β1-6)Gal(α1-
Glc(α1-4)[Kdn(α1-6)]GalNAc(β1-6)Gal(β1-
Glc(α1-4)[Kdn(β1-6)]GalNAc(α1-6)Gal(α1-
Glc(α1-4)[Kdn(β1-6)]GalNAc(α1-6)Gal(β1-
Glc(α1-4)[Kdn(β1-6)]GalNAc(β1-6)Gal(α1-
Glc(α1-4)[Kdn(β1-6)]GalNAc(β1-6)Gal(β1-
Glc(β1-4)[Kdn(α1-6)]GalNAc(α1-6)Gal(α1-
Glc(β1-4)[Kdn(α1-6)]GalNAc(α1-6)Gal(β1-
Glc(β1-4)[Kdn(α1-6)]GalNAc(β1-6)Gal(α1-
Glc(β1-4)[Kdn(α1-6)]GalNAc(β1-6)Gal(β1-
Glc(β1-4)[Kdn(β1-6)]GalNAc(α1-6)Gal(α1-
Glc(β1-4)[Kdn(β1-6)]GalNAc(α1-6)Gal(β1-
Glc(β1-4)[Kdn(β1-6)]GalNAc(β1-6)Gal(α1-
Glc(β1-4)[Kdn(β1-6)]GalNAc(β1-6)Gal(β1-
Glc(α1-4)[Kdn(α1-6)]GalNAc(α1-6)GalNAc(α1-
Glc(α1-4)[Kdn(α1-6)]GalNAc(α1-6)GalNAc(β1-
Glc(α1-4)[Kdn(α1-6)]GalNAc(β1-6)GalNAc(α1-
Glc(α1-4)[Kdn(α1-6)]GalNAc(β1-6)GalNAc(β1-
Glc(α1-4)[Kdn(β1-6)]GalNAc(α1-6)GalNAc(α1-
Glc(α1-4)[Kdn(β1-6)]GalNAc(α1-6)GalNAc(β1-
Glc(α1-4)[Kdn(β1-6)]GalNAc(β1-6)GalNAc(α1-
Glc(α1-4)[Kdn(β1-6)]GalNAc(β1-6)GalNAc(β1-
Glc(β1-4)[Kdn(α1-6)]GalNAc(α1-6)GalNAc(α1-
Glc(β1-4)[Kdn(α1-6)]GalNAc(α1-6)GalNAc(β1-
Glc(β1-4)[Kdn(α1-6)]GalNAc(β1-6)GalNAc(α1-
Glc(β1-4)[Kdn(α1-6)]GalNAc(β1-6)GalNAc(β1-
Glc(β1-4)[Kdn(β1-6)]GalNAc(α1-6)GalNAc(α1-
Glc(β1-4)[Kdn(β1-6)]GalNAc(α1-6)GalNAc(β1-
Glc(β1-4)[Kdn(β1-6)]GalNAc(β1-6)GalNAc(α1-
Glc(β1-4)[Kdn(β1-6)]GalNAc(β1-6)GalNAc(β1-
Glc(α1-4)[Kdn(α1-6)]GalNAc(α1-6)Glc(α1-
Glc(α1-4)[Kdn(α1-6)]GalNAc(α1-6)Glc(β1-
Glc(α1-4)[Kdn(α1-6)]GalNAc(β1-6)Glc(α1-
Glc(α1-4)[Kdn(α1-6)]GalNAc(β1-6)Glc(β1-
Glc(α1-4)[Kdn(β1-6)]GalNAc(α1-6)Glc(α1-
Glc(α1-4)[Kdn(β1-6)]GalNAc(α1-6)Glc(β1-
Glc(α1-4)[Kdn(β1-6)]GalNAc(β1-6)Glc(α1-
Glc(α1-4)[Kdn(β1-6)]GalNAc(β1-6)Glc(β1-
Glc(β1-4)[Kdn(α1-6)]GalNAc(α1-6)Glc(α1-
Glc(β1-4)[Kdn(α1-6)]GalNAc(α1-6)Glc(β1-
Glc(β1-4)[Kdn(α1-6)]GalNAc(β1-6)Glc(α1-
Glc(β1-4)[Kdn(α1-6)]GalNAc(β1-6)Glc(β1-
Glc(β1-4)[Kdn(β1-6)]GalNAc(α1-6)Glc(α1-
Glc(β1-4)[Kdn(β1-6)]GalNAc(α1-6)Glc(β1-
Glc(β1-4)[Kdn(β1-6)]GalNAc(β1-6)Glc(α1-
Glc(β1-4)[Kdn(β1-6)]GalNAc(β1-6)Glc(β1-
Glc(α1-4)[Kdn(α1-6)]GalNAc(α1-6)GlcNAc(α1-
Glc(α1-4)[Kdn(α1-6)]GalNAc(α1-6)GlcNAc(β1-
Glc(α1-4)[Kdn(α1-6)]GalNAc(β1-6)GlcNAc(α1-
Glc(α1-4)[Kdn(α1-6)]GalNAc(β1-6)GlcNAc(β1-
Glc(α1-4)[Kdn(β1-6)]GalNAc(α1-6)GlcNAc(α1-
Glc(α1-4)[Kdn(β1-6)]GalNAc(α1-6)GlcNAc(β1-
Glc(α1-4)[Kdn(β1-6)]GalNAc(β1-6)GlcNAc(α1-
Glc(α1-4)[Kdn(β1-6)]GalNAc(β1-6)GlcNAc(β1-
Glc(β1-4)[Kdn(α1-6)]GalNAc(α1-6)GlcNAc(α1-
Glc(β1-4)[Kdn(α1-6)]GalNAc(α1-6)GlcNAc(β1-
Glc(β1-4)[Kdn(α1-6)]GalNAc(β1-6)GlcNAc(α1-
Glc(β1-4)[Kdn(α1-6)]GalNAc(β1-6)GlcNAc(β1-
Glc(β1-4)[Kdn(β1-6)]GalNAc(α1-6)GlcNAc(α1-
Glc(β1-4)[Kdn(β1-6)]GalNAc(α1-6)GlcNAc(β1-
Glc(β1-4)[Kdn(β1-6)]GalNAc(β1-6)GlcNAc(α1-
Glc(β1-4)[Kdn(β1-6)]GalNAc(β1-6)GlcNAc(β1-
Glc(α1-4)[Kdn(α1-6)]GalNAc(α1-6)Man(α1-
Glc(α1-4)[Kdn(α1-6)]GalNAc(α1-6)Man(β1-
Glc(α1-4)[Kdn(α1-6)]GalNAc(β1-6)Man(α1-
Glc(α1-4)[Kdn(α1-6)]GalNAc(β1-6)Man(β1-
Glc(α1-4)[Kdn(β1-6)]GalNAc(α1-6)Man(α1-
Glc(α1-4)[Kdn(β1-6)]GalNAc(α1-6)Man(β1-
Glc(α1-4)[Kdn(β1-6)]GalNAc(β1-6)Man(α1-
Glc(α1-4)[Kdn(β1-6)]GalNAc(β1-6)Man(β1-
Glc(β1-4)[Kdn(α1-6)]GalNAc(α1-6)Man(α1-
Glc(β1-4)[Kdn(α1-6)]GalNAc(α1-6)Man(β1-
Glc(β1-4)[Kdn(α1-6)]GalNAc(β1-6)Man(α1-
Glc(β1-4)[Kdn(α1-6)]GalNAc(β1-6)Man(β1-
Glc(β1-4)[Kdn(β1-6)]GalNAc(α1-6)Man(α1-
Glc(β1-4)[Kdn(β1-6)]GalNAc(α1-6)Man(β1-
Glc(β1-4)[Kdn(β1-6)]GalNAc(β1-6)Man(α1-
Glc(β1-4)[Kdn(β1-6)]GalNAc(β1-6)Man(β1-
Glc(α1-4)[Kdn(α1-6)]Glc(α1-2)Gal(α1-
Glc(α1-4)[Kdn(α1-6)]Glc(α1-2)Gal(β1-
Glc(α1-4)[Kdn(α1-6)]Glc(β1-2)Gal(α1-
Glc(α1-4)[Kdn(α1-6)]Glc(β1-2)Gal(β1-
Glc(α1-4)[Kdn(β1-6)]Glc(α1-2)Gal(α1-
Glc(α1-4)[Kdn(β1-6)]Glc(α1-2)Gal(β1-
Glc(α1-4)[Kdn(β1-6)]Glc(β1-2)Gal(α1-
Glc(α1-4)[Kdn(β1-6)]Glc(β1-2)Gal(β1-
Glc(β1-4)[Kdn(α1-6)]Glc(α1-2)Gal(α1-
Glc(β1-4)[Kdn(α1-6)]Glc(α1-2)Gal(β1-
Glc(β1-4)[Kdn(α1-6)]Glc(β1-2)Gal(α1-
Glc(β1-4)[Kdn(α1-6)]Glc(β1-2)Gal(β1-
Glc(β1-4)[Kdn(β1-6)]Glc(α1-2)Gal(α1-
Glc(β1-4)[Kdn(β1-6)]Glc(α1-2)Gal(β1-
Glc(β1-4)[Kdn(β1-6)]Glc(β1-2)Gal(α1-
Glc(β1-4)[Kdn(β1-6)]Glc(β1-2)Gal(β1-
Glc(α1-4)[Kdn(α1-6)]Glc(α1-2)Glc(α1-
Glc(α1-4)[Kdn(α1-6)]Glc(α1-2)Glc(β1-
Glc(α1-4)[Kdn(α1-6)]Glc(β1-2)Glc(α1-
Glc(α1-4)[Kdn(α1-6)]Glc(β1-2)Glc(β1-
Glc(α1-4)[Kdn(β1-6)]Glc(α1-2)Glc(α1-
Glc(α1-4)[Kdn(β1-6)]Glc(α1-2)Glc(β1-
Glc(α1-4)[Kdn(β1-6)]Glc(β1-2)Glc(α1-
Glc(α1-4)[Kdn(β1-6)]Glc(β1-2)Glc(β1-
Glc(β1-4)[Kdn(α1-6)]Glc(α1-2)Glc(α1-
Glc(β1-4)[Kdn(α1-6)]Glc(α1-2)Glc(β1-
Glc(β1-4)[Kdn(α1-6)]Glc(β1-2)Glc(α1-
Glc(β1-4)[Kdn(α1-6)]Glc(β1-2)Glc(β1-
Glc(β1-4)[Kdn(β1-6)]Glc(α1-2)Glc(α1-
Glc(β1-4)[Kdn(β1-6)]Glc(α1-2)Glc(β1-
Glc(β1-4)[Kdn(β1-6)]Glc(β1-2)Glc(α1-
Glc(β1-4)[Kdn(β1-6)]Glc(β1-2)Glc(β1-
Glc(α1-4)[Kdn(α1-6)]Glc(α1-2)GlcA(α1-
Glc(α1-4)[Kdn(α1-6)]Glc(α1-2)GlcA(β1-
Glc(α1-4)[Kdn(α1-6)]Glc(β1-2)GlcA(α1-
Glc(α1-4)[Kdn(α1-6)]Glc(β1-2)GlcA(β1-
Glc(α1-4)[Kdn(β1-6)]Glc(α1-2)GlcA(α1-
Glc(α1-4)[Kdn(β1-6)]Glc(α1-2)GlcA(β1-
Glc(α1-4)[Kdn(β1-6)]Glc(β1-2)GlcA(α1-
Glc(α1-4)[Kdn(β1-6)]Glc(β1-2)GlcA(β1-
Glc(β1-4)[Kdn(α1-6)]Glc(α1-2)GlcA(α1-
Glc(β1-4)[Kdn(α1-6)]Glc(α1-2)GlcA(β1-
Glc(β1-4)[Kdn(α1-6)]Glc(β1-2)GlcA(α1-
Glc(β1-4)[Kdn(α1-6)]Glc(β1-2)GlcA(β1-
Glc(β1-4)[Kdn(β1-6)]Glc(α1-2)GlcA(α1-
Glc(β1-4)[Kdn(β1-6)]Glc(α1-2)GlcA(β1-
Glc(β1-4)[Kdn(β1-6)]Glc(β1-2)GlcA(α1-
Glc(β1-4)[Kdn(β1-6)]Glc(β1-2)GlcA(β1-
Glc(α1-4)[Kdn(α1-6)]Glc(α1-2)Man(α1-
Glc(α1-4)[Kdn(α1-6)]Glc(α1-2)Man(β1-
Glc(α1-4)[Kdn(α1-6)]Glc(β1-2)Man(α1-
Glc(α1-4)[Kdn(α1-6)]Glc(β1-2)Man(β1-
Glc(α1-4)[Kdn(β1-6)]Glc(α1-2)Man(α1-
Glc(α1-4)[Kdn(β1-6)]Glc(α1-2)Man(β1-
Glc(α1-4)[Kdn(β1-6)]Glc(β1-2)Man(α1-
Glc(α1-4)[Kdn(β1-6)]Glc(β1-2)Man(β1-
Glc(β1-4)[Kdn(α1-6)]Glc(α1-2)Man(α1-
Glc(β1-4)[Kdn(α1-6)]Glc(α1-2)Man(β1-
Glc(β1-4)[Kdn(α1-6)]Glc(β1-2)Man(α1-
Glc(β1-4)[Kdn(α1-6)]Glc(β1-2)Man(β1-
Glc(β1-4)[Kdn(β1-6)]Glc(α1-2)Man(α1-
Glc(β1-4)[Kdn(β1-6)]Glc(α1-2)Man(β1-
Glc(β1-4)[Kdn(β1-6)]Glc(β1-2)Man(α1-
Glc(β1-4)[Kdn(β1-6)]Glc(β1-2)Man(β1-
Glc(α1-4)[Kdn(α1-6)]Glc(α1-3)Gal(α1-
Glc(α1-4)[Kdn(α1-6)]Glc(α1-3)Gal(β1-
Glc(α1-4)[Kdn(α1-6)]Glc(β1-3)Gal(α1-
Glc(α1-4)[Kdn(α1-6)]Glc(β1-3)Gal(β1-
Glc(α1-4)[Kdn(β1-6)]Glc(α1-3)Gal(α1-
Glc(α1-4)[Kdn(β1-6)]Glc(α1-3)Gal(β1-
Glc(α1-4)[Kdn(β1-6)]Glc(β1-3)Gal(α1-
Glc(α1-4)[Kdn(β1-6)]Glc(β1-3)Gal(β1-
Glc(β1-4)[Kdn(α1-6)]Glc(α1-3)Gal(α1-
Glc(β1-4)[Kdn(α1-6)]Glc(α1-3)Gal(β1-
Glc(β1-4)[Kdn(α1-6)]Glc(β1-3)Gal(α1-
Glc(β1-4)[Kdn(α1-6)]Glc(β1-3)Gal(β1-
Glc(β1-4)[Kdn(β1-6)]Glc(α1-3)Gal(α1-
Glc(β1-4)[Kdn(β1-6)]Glc(α1-3)Gal(β1-
Glc(β1-4)[Kdn(β1-6)]Glc(β1-3)Gal(α1-
Glc(β1-4)[Kdn(β1-6)]Glc(β1-3)Gal(β1-
Glc(α1-4)[Kdn(α1-6)]Glc(α1-3)GalNAc(α1-
Glc(α1-4)[Kdn(α1-6)]Glc(α1-3)GalNAc(β1-
Glc(α1-4)[Kdn(α1-6)]Glc(β1-3)GalNAc(α1-
Glc(α1-4)[Kdn(α1-6)]Glc(β1-3)GalNAc(β1-
Glc(α1-4)[Kdn(β1-6)]Glc(α1-3)GalNAc(α1-
Glc(α1-4)[Kdn(β1-6)]Glc(α1-3)GalNAc(β1-
Glc(α1-4)[Kdn(β1-6)]Glc(β1-3)GalNAc(α1-
Glc(α1-4)[Kdn(β1-6)]Glc(β1-3)GalNAc(β1-
Glc(β1-4)[Kdn(α1-6)]Glc(α1-3)GalNAc(α1-
Glc(β1-4)[Kdn(α1-6)]Glc(α1-3)GalNAc(β1-
Glc(β1-4)[Kdn(α1-6)]Glc(β1-3)GalNAc(α1-
Glc(β1-4)[Kdn(α1-6)]Glc(β1-3)GalNAc(β1-
Glc(β1-4)[Kdn(β1-6)]Glc(α1-3)GalNAc(α1-
Glc(β1-4)[Kdn(β1-6)]Glc(α1-3)GalNAc(β1-
Glc(β1-4)[Kdn(β1-6)]Glc(β1-3)GalNAc(α1-
Glc(β1-4)[Kdn(β1-6)]Glc(β1-3)GalNAc(β1-
Glc(α1-4)[Kdn(α1-6)]Glc(α1-3)Glc(α1-
Glc(α1-4)[Kdn(α1-6)]Glc(α1-3)Glc(β1-
Glc(α1-4)[Kdn(α1-6)]Glc(β1-3)Glc(α1-
Glc(α1-4)[Kdn(α1-6)]Glc(β1-3)Glc(β1-
Glc(α1-4)[Kdn(β1-6)]Glc(α1-3)Glc(α1-
Glc(α1-4)[Kdn(β1-6)]Glc(α1-3)Glc(β1-
Glc(α1-4)[Kdn(β1-6)]Glc(β1-3)Glc(α1-
Glc(α1-4)[Kdn(β1-6)]Glc(β1-3)Glc(β1-
Glc(β1-4)[Kdn(α1-6)]Glc(α1-3)Glc(α1-
Glc(β1-4)[Kdn(α1-6)]Glc(α1-3)Glc(β1-
Glc(β1-4)[Kdn(α1-6)]Glc(β1-3)Glc(α1-
Glc(β1-4)[Kdn(α1-6)]Glc(β1-3)Glc(β1-
Glc(β1-4)[Kdn(β1-6)]Glc(α1-3)Glc(α1-
Glc(β1-4)[Kdn(β1-6)]Glc(α1-3)Glc(β1-
Glc(β1-4)[Kdn(β1-6)]Glc(β1-3)Glc(α1-
Glc(β1-4)[Kdn(β1-6)]Glc(β1-3)Glc(β1-
Glc(α1-4)[Kdn(α1-6)]Glc(α1-3)GlcA(α1-
Glc(α1-4)[Kdn(α1-6)]Glc(α1-3)GlcA(β1-
Glc(α1-4)[Kdn(α1-6)]Glc(β1-3)GlcA(α1-
Glc(α1-4)[Kdn(α1-6)]Glc(β1-3)GlcA(β1-
Glc(α1-4)[Kdn(β1-6)]Glc(α1-3)GlcA(α1-
Glc(α1-4)[Kdn(β1-6)]Glc(α1-3)GlcA(β1-
Glc(α1-4)[Kdn(β1-6)]Glc(β1-3)GlcA(α1-
Glc(α1-4)[Kdn(β1-6)]Glc(β1-3)GlcA(β1-
Glc(β1-4)[Kdn(α1-6)]Glc(α1-3)GlcA(α1-
Glc(β1-4)[Kdn(α1-6)]Glc(α1-3)GlcA(β1-
Glc(β1-4)[Kdn(α1-6)]Glc(β1-3)GlcA(α1-
Glc(β1-4)[Kdn(α1-6)]Glc(β1-3)GlcA(β1-
Glc(β1-4)[Kdn(β1-6)]Glc(α1-3)GlcA(α1-
Glc(β1-4)[Kdn(β1-6)]Glc(α1-3)GlcA(β1-
Glc(β1-4)[Kdn(β1-6)]Glc(β1-3)GlcA(α1-
Glc(β1-4)[Kdn(β1-6)]Glc(β1-3)GlcA(β1-
Glc(α1-4)[Kdn(α1-6)]Glc(α1-3)GlcNAc(α1-
Glc(α1-4)[Kdn(α1-6)]Glc(α1-3)GlcNAc(β1-
Glc(α1-4)[Kdn(α1-6)]Glc(β1-3)GlcNAc(α1-
Glc(α1-4)[Kdn(α1-6)]Glc(β1-3)GlcNAc(β1-
Glc(α1-4)[Kdn(β1-6)]Glc(α1-3)GlcNAc(α1-
Glc(α1-4)[Kdn(β1-6)]Glc(α1-3)GlcNAc(β1-
Glc(α1-4)[Kdn(β1-6)]Glc(β1-3)GlcNAc(α1-
Glc(α1-4)[Kdn(β1-6)]Glc(β1-3)GlcNAc(β1-
Glc(β1-4)[Kdn(α1-6)]Glc(α1-3)GlcNAc(α1-
Glc(β1-4)[Kdn(α1-6)]Glc(α1-3)GlcNAc(β1-
Glc(β1-4)[Kdn(α1-6)]Glc(β1-3)GlcNAc(α1-
Glc(β1-4)[Kdn(α1-6)]Glc(β1-3)GlcNAc(β1-
Glc(β1-4)[Kdn(β1-6)]Glc(α1-3)GlcNAc(α1-
Glc(β1-4)[Kdn(β1-6)]Glc(α1-3)GlcNAc(β1-
Glc(β1-4)[Kdn(β1-6)]Glc(β1-3)GlcNAc(α1-
Glc(β1-4)[Kdn(β1-6)]Glc(β1-3)GlcNAc(β1-
Glc(α1-4)[Kdn(α1-6)]Glc(α1-3)Man(α1-
Glc(α1-4)[Kdn(α1-6)]Glc(α1-3)Man(β1-
Glc(α1-4)[Kdn(α1-6)]Glc(β1-3)Man(α1-
Glc(α1-4)[Kdn(α1-6)]Glc(β1-3)Man(β1-
Glc(α1-4)[Kdn(β1-6)]Glc(α1-3)Man(α1-
Glc(α1-4)[Kdn(β1-6)]Glc(α1-3)Man(β1-
Glc(α1-4)[Kdn(β1-6)]Glc(β1-3)Man(α1-
Glc(α1-4)[Kdn(β1-6)]Glc(β1-3)Man(β1-
Glc(β1-4)[Kdn(α1-6)]Glc(α1-3)Man(α1-
Glc(β1-4)[Kdn(α1-6)]Glc(α1-3)Man(β1-
Glc(β1-4)[Kdn(α1-6)]Glc(β1-3)Man(α1-
Glc(β1-4)[Kdn(α1-6)]Glc(β1-3)Man(β1-
Glc(β1-4)[Kdn(β1-6)]Glc(α1-3)Man(α1-
Glc(β1-4)[Kdn(β1-6)]Glc(α1-3)Man(β1-
Glc(β1-4)[Kdn(β1-6)]Glc(β1-3)Man(α1-
Glc(β1-4)[Kdn(β1-6)]Glc(β1-3)Man(β1-
Glc(α1-4)[Kdn(α1-6)]Glc(α1-4)Gal(α1-
Glc(α1-4)[Kdn(α1-6)]Glc(α1-4)Gal(β1-
Glc(α1-4)[Kdn(α1-6)]Glc(β1-4)Gal(α1-
Glc(α1-4)[Kdn(α1-6)]Glc(β1-4)Gal(β1-
Glc(α1-4)[Kdn(β1-6)]Glc(α1-4)Gal(α1-
Glc(α1-4)[Kdn(β1-6)]Glc(α1-4)Gal(β1-
Glc(α1-4)[Kdn(β1-6)]Glc(β1-4)Gal(α1-
Glc(α1-4)[Kdn(β1-6)]Glc(β1-4)Gal(β1-
Glc(β1-4)[Kdn(α1-6)]Glc(α1-4)Gal(α1-
Glc(β1-4)[Kdn(α1-6)]Glc(α1-4)Gal(β1-
Glc(β1-4)[Kdn(α1-6)]Glc(β1-4)Gal(α1-
Glc(β1-4)[Kdn(α1-6)]Glc(β1-4)Gal(β1-
Glc(β1-4)[Kdn(β1-6)]Glc(α1-4)Gal(α1-
Glc(β1-4)[Kdn(β1-6)]Glc(α1-4)Gal(β1-
Glc(β1-4)[Kdn(β1-6)]Glc(β1-4)Gal(α1-
Glc(β1-4)[Kdn(β1-6)]Glc(β1-4)Gal(β1-
Glc(α1-4)[Kdn(α1-6)]Glc(α1-4)GalNAc(α1-
Glc(α1-4)[Kdn(α1-6)]Glc(α1-4)GalNAc(β1-
Glc(α1-4)[Kdn(α1-6)]Glc(β1-4)GalNAc(α1-
Glc(α1-4)[Kdn(α1-6)]Glc(β1-4)GalNAc(β1-
Glc(α1-4)[Kdn(β1-6)]Glc(α1-4)GalNAc(α1-
Glc(α1-4)[Kdn(β1-6)]Glc(α1-4)GalNAc(β1-
Glc(α1-4)[Kdn(β1-6)]Glc(β1-4)GalNAc(α1-
Glc(α1-4)[Kdn(β1-6)]Glc(β1-4)GalNAc(β1-
Glc(β1-4)[Kdn(α1-6)]Glc(α1-4)GalNAc(α1-
Glc(β1-4)[Kdn(α1-6)]Glc(α1-4)GalNAc(β1-
Glc(β1-4)[Kdn(α1-6)]Glc(β1-4)GalNAc(α1-
Glc(β1-4)[Kdn(α1-6)]Glc(β1-4)GalNAc(β1-
Glc(β1-4)[Kdn(β1-6)]Glc(α1-4)GalNAc(α1-
Glc(β1-4)[Kdn(β1-6)]Glc(α1-4)GalNAc(β1-
Glc(β1-4)[Kdn(β1-6)]Glc(β1-4)GalNAc(α1-
Glc(β1-4)[Kdn(β1-6)]Glc(β1-4)GalNAc(β1-
Glc(α1-4)[Kdn(α1-6)]Glc(α1-4)Glc(α1-
Glc(α1-4)[Kdn(α1-6)]Glc(α1-4)Glc(β1-
Glc(α1-4)[Kdn(α1-6)]Glc(β1-4)Glc(α1-
Glc(α1-4)[Kdn(α1-6)]Glc(β1-4)Glc(β1-
Glc(α1-4)[Kdn(β1-6)]Glc(α1-4)Glc(α1-
Glc(α1-4)[Kdn(β1-6)]Glc(α1-4)Glc(β1-
Glc(α1-4)[Kdn(β1-6)]Glc(β1-4)Glc(α1-
Glc(α1-4)[Kdn(β1-6)]Glc(β1-4)Glc(β1-
Glc(β1-4)[Kdn(α1-6)]Glc(α1-4)Glc(α1-
Glc(β1-4)[Kdn(α1-6)]Glc(α1-4)Glc(β1-
Glc(β1-4)[Kdn(α1-6)]Glc(β1-4)Glc(α1-
Glc(β1-4)[Kdn(α1-6)]Glc(β1-4)Glc(β1-
Glc(β1-4)[Kdn(β1-6)]Glc(α1-4)Glc(α1-
Glc(β1-4)[Kdn(β1-6)]Glc(α1-4)Glc(β1-
Glc(β1-4)[Kdn(β1-6)]Glc(β1-4)Glc(α1-
Glc(β1-4)[Kdn(β1-6)]Glc(β1-4)Glc(β1-
Glc(α1-4)[Kdn(α1-6)]Glc(α1-4)GlcA(α1-
Glc(α1-4)[Kdn(α1-6)]Glc(α1-4)GlcA(β1-
Glc(α1-4)[Kdn(α1-6)]Glc(β1-4)GlcA(α1-
Glc(α1-4)[Kdn(α1-6)]Glc(β1-4)GlcA(β1-
Glc(α1-4)[Kdn(β1-6)]Glc(α1-4)GlcA(α1-
Glc(α1-4)[Kdn(β1-6)]Glc(α1-4)GlcA(β1-
Glc(α1-4)[Kdn(β1-6)]Glc(β1-4)GlcA(α1-
Glc(α1-4)[Kdn(β1-6)]Glc(β1-4)GlcA(β1-
Glc(β1-4)[Kdn(α1-6)]Glc(α1-4)GlcA(α1-
Glc(β1-4)[Kdn(α1-6)]Glc(α1-4)GlcA(β1-
Glc(β1-4)[Kdn(α1-6)]Glc(β1-4)GlcA(α1-
Glc(β1-4)[Kdn(α1-6)]Glc(β1-4)GlcA(β1-
Glc(β1-4)[Kdn(β1-6)]Glc(α1-4)GlcA(α1-
Glc(β1-4)[Kdn(β1-6)]Glc(α1-4)GlcA(β1-
Glc(β1-4)[Kdn(β1-6)]Glc(β1-4)GlcA(α1-
Glc(β1-4)[Kdn(β1-6)]Glc(β1-4)GlcA(β1-
Glc(α1-4)[Kdn(α1-6)]Glc(α1-4)GlcNAc(α1-
Glc(α1-4)[Kdn(α1-6)]Glc(α1-4)GlcNAc(β1-
Glc(α1-4)[Kdn(α1-6)]Glc(β1-4)GlcNAc(α1-
Glc(α1-4)[Kdn(α1-6)]Glc(β1-4)GlcNAc(β1-
Glc(α1-4)[Kdn(β1-6)]Glc(α1-4)GlcNAc(α1-
Glc(α1-4)[Kdn(β1-6)]Glc(α1-4)GlcNAc(β1-
Glc(α1-4)[Kdn(β1-6)]Glc(β1-4)GlcNAc(α1-
Glc(α1-4)[Kdn(β1-6)]Glc(β1-4)GlcNAc(β1-
Glc(β1-4)[Kdn(α1-6)]Glc(α1-4)GlcNAc(α1-
Glc(β1-4)[Kdn(α1-6)]Glc(α1-4)GlcNAc(β1-
Glc(β1-4)[Kdn(α1-6)]Glc(β1-4)GlcNAc(α1-
Glc(β1-4)[Kdn(α1-6)]Glc(β1-4)GlcNAc(β1-
Glc(β1-4)[Kdn(β1-6)]Glc(α1-4)GlcNAc(α1-
Glc(β1-4)[Kdn(β1-6)]Glc(α1-4)GlcNAc(β1-
Glc(β1-4)[Kdn(β1-6)]Glc(β1-4)GlcNAc(α1-
Glc(β1-4)[Kdn(β1-6)]Glc(β1-4)GlcNAc(β1-
Glc(α1-4)[Kdn(α1-6)]Glc(α1-4)Man(α1-
Glc(α1-4)[Kdn(α1-6)]Glc(α1-4)Man(β1-
Glc(α1-4)[Kdn(α1-6)]Glc(β1-4)Man(α1-
Glc(α1-4)[Kdn(α1-6)]Glc(β1-4)Man(β1-
Glc(α1-4)[Kdn(β1-6)]Glc(α1-4)Man(α1-
Glc(α1-4)[Kdn(β1-6)]Glc(α1-4)Man(β1-
Glc(α1-4)[Kdn(β1-6)]Glc(β1-4)Man(α1-
Glc(α1-4)[Kdn(β1-6)]Glc(β1-4)Man(β1-
Glc(β1-4)[Kdn(α1-6)]Glc(α1-4)Man(α1-
Glc(β1-4)[Kdn(α1-6)]Glc(α1-4)Man(β1-
Glc(β1-4)[Kdn(α1-6)]Glc(β1-4)Man(α1-
Glc(β1-4)[Kdn(α1-6)]Glc(β1-4)Man(β1-
Glc(β1-4)[Kdn(β1-6)]Glc(α1-4)Man(α1-
Glc(β1-4)[Kdn(β1-6)]Glc(α1-4)Man(β1-
Glc(β1-4)[Kdn(β1-6)]Glc(β1-4)Man(α1-
Glc(β1-4)[Kdn(β1-6)]Glc(β1-4)Man(β1-
Glc(α1-4)[Kdn(α1-6)]Glc(α1-6)Gal(α1-
Glc(α1-4)[Kdn(α1-6)]Glc(α1-6)Gal(β1-
Glc(α1-4)[Kdn(α1-6)]Glc(β1-6)Gal(α1-
Glc(α1-4)[Kdn(α1-6)]Glc(β1-6)Gal(β1-
Glc(α1-4)[Kdn(β1-6)]Glc(α1-6)Gal(α1-
Glc(α1-4)[Kdn(β1-6)]Glc(α1-6)Gal(β1-
Glc(α1-4)[Kdn(β1-6)]Glc(β1-6)Gal(α1-
Glc(α1-4)[Kdn(β1-6)]Glc(β1-6)Gal(β1-
Glc(β1-4)[Kdn(α1-6)]Glc(α1-6)Gal(α1-
Glc(β1-4)[Kdn(α1-6)]Glc(α1-6)Gal(β1-
Glc(β1-4)[Kdn(α1-6)]Glc(β1-6)Gal(α1-
Glc(β1-4)[Kdn(α1-6)]Glc(β1-6)Gal(β1-
Glc(β1-4)[Kdn(β1-6)]Glc(α1-6)Gal(α1-
Glc(β1-4)[Kdn(β1-6)]Glc(α1-6)Gal(β1-
Glc(β1-4)[Kdn(β1-6)]Glc(β1-6)Gal(α1-
Glc(β1-4)[Kdn(β1-6)]Glc(β1-6)Gal(β1-
Glc(α1-4)[Kdn(α1-6)]Glc(α1-6)GalNAc(α1-
Glc(α1-4)[Kdn(α1-6)]Glc(α1-6)GalNAc(β1-
Glc(α1-4)[Kdn(α1-6)]Glc(β1-6)GalNAc(α1-
Glc(α1-4)[Kdn(α1-6)]Glc(β1-6)GalNAc(β1-
Glc(α1-4)[Kdn(β1-6)]Glc(α1-6)GalNAc(α1-
Glc(α1-4)[Kdn(β1-6)]Glc(α1-6)GalNAc(β1-
Glc(α1-4)[Kdn(β1-6)]Glc(β1-6)GalNAc(α1-
Glc(α1-4)[Kdn(β1-6)]Glc(β1-6)GalNAc(β1-
Glc(β1-4)[Kdn(α1-6)]Glc(α1-6)GalNAc(α1-
Glc(β1-4)[Kdn(α1-6)]Glc(α1-6)GalNAc(β1-
Glc(β1-4)[Kdn(α1-6)]Glc(β1-6)GalNAc(α1-
Glc(β1-4)[Kdn(α1-6)]Glc(β1-6)GalNAc(β1-
Glc(β1-4)[Kdn(β1-6)]Glc(α1-6)GalNAc(α1-
Glc(β1-4)[Kdn(β1-6)]Glc(α1-6)GalNAc(β1-
Glc(β1-4)[Kdn(β1-6)]Glc(β1-6)GalNAc(α1-
Glc(β1-4)[Kdn(β1-6)]Glc(β1-6)GalNAc(β1-
Glc(α1-4)[Kdn(α1-6)]Glc(α1-6)Glc(α1-
Glc(α1-4)[Kdn(α1-6)]Glc(α1-6)Glc(β1-
Glc(α1-4)[Kdn(α1-6)]Glc(β1-6)Glc(α1-
Glc(α1-4)[Kdn(α1-6)]Glc(β1-6)Glc(β1-
Glc(α1-4)[Kdn(β1-6)]Glc(α1-6)Glc(α1-
Glc(α1-4)[Kdn(β1-6)]Glc(α1-6)Glc(β1-
Glc(α1-4)[Kdn(β1-6)]Glc(β1-6)Glc(α1-
Glc(α1-4)[Kdn(β1-6)]Glc(β1-6)Glc(β1-
Glc(β1-4)[Kdn(α1-6)]Glc(α1-6)Glc(α1-
Glc(β1-4)[Kdn(α1-6)]Glc(α1-6)Glc(β1-
Glc(β1-4)[Kdn(α1-6)]Glc(β1-6)Glc(α1-
Glc(β1-4)[Kdn(α1-6)]Glc(β1-6)Glc(β1-
Glc(β1-4)[Kdn(β1-6)]Glc(α1-6)Glc(α1-
Glc(β1-4)[Kdn(β1-6)]Glc(α1-6)Glc(β1-
Glc(β1-4)[Kdn(β1-6)]Glc(β1-6)Glc(α1-
Glc(β1-4)[Kdn(β1-6)]Glc(β1-6)Glc(β1-
Glc(α1-4)[Kdn(α1-6)]Glc(α1-6)GlcNAc(α1-
Glc(α1-4)[Kdn(α1-6)]Glc(α1-6)GlcNAc(β1-
Glc(α1-4)[Kdn(α1-6)]Glc(β1-6)GlcNAc(α1-
Glc(α1-4)[Kdn(α1-6)]Glc(β1-6)GlcNAc(β1-
Glc(α1-4)[Kdn(β1-6)]Glc(α1-6)GlcNAc(α1-
Glc(α1-4)[Kdn(β1-6)]Glc(α1-6)GlcNAc(β1-
Glc(α1-4)[Kdn(β1-6)]Glc(β1-6)GlcNAc(α1-
Glc(α1-4)[Kdn(β1-6)]Glc(β1-6)GlcNAc(β1-
Glc(β1-4)[Kdn(α1-6)]Glc(α1-6)GlcNAc(α1-
Glc(β1-4)[Kdn(α1-6)]Glc(α1-6)GlcNAc(β1-
Glc(β1-4)[Kdn(α1-6)]Glc(β1-6)GlcNAc(α1-
Glc(β1-4)[Kdn(α1-6)]Glc(β1-6)GlcNAc(β1-
Glc(β1-4)[Kdn(β1-6)]Glc(α1-6)GlcNAc(α1-
Glc(β1-4)[Kdn(β1-6)]Glc(α1-6)GlcNAc(β1-
Glc(β1-4)[Kdn(β1-6)]Glc(β1-6)GlcNAc(α1-
Glc(β1-4)[Kdn(β1-6)]Glc(β1-6)GlcNAc(β1-
Glc(α1-4)[Kdn(α1-6)]Glc(α1-6)Man(α1-
Glc(α1-4)[Kdn(α1-6)]Glc(α1-6)Man(β1-
Glc(α1-4)[Kdn(α1-6)]Glc(β1-6)Man(α1-
Glc(α1-4)[Kdn(α1-6)]Glc(β1-6)Man(β1-
Glc(α1-4)[Kdn(β1-6)]Glc(α1-6)Man(α1-
Glc(α1-4)[Kdn(β1-6)]Glc(α1-6)Man(β1-
Glc(α1-4)[Kdn(β1-6)]Glc(β1-6)Man(α1-
Glc(α1-4)[Kdn(β1-6)]Glc(β1-6)Man(β1-
Glc(β1-4)[Kdn(α1-6)]Glc(α1-6)Man(α1-
Glc(β1-4)[Kdn(α1-6)]Glc(α1-6)Man(β1-
Glc(β1-4)[Kdn(α1-6)]Glc(β1-6)Man(α1-
Glc(β1-4)[Kdn(α1-6)]Glc(β1-6)Man(β1-
Glc(β1-4)[Kdn(β1-6)]Glc(α1-6)Man(α1-
Glc(β1-4)[Kdn(β1-6)]Glc(α1-6)Man(β1-
Glc(β1-4)[Kdn(β1-6)]Glc(β1-6)Man(α1-
Glc(β1-4)[Kdn(β1-6)]Glc(β1-6)Man(β1-
Glc(α1-4)[Kdn(α1-6)]GlcNAc(α1-2)Gal(α1-
Glc(α1-4)[Kdn(α1-6)]GlcNAc(α1-2)Gal(β1-
Glc(α1-4)[Kdn(α1-6)]GlcNAc(β1-2)Gal(α1-
Glc(α1-4)[Kdn(α1-6)]GlcNAc(β1-2)Gal(β1-
Glc(α1-4)[Kdn(β1-6)]GlcNAc(α1-2)Gal(α1-
Glc(α1-4)[Kdn(β1-6)]GlcNAc(α1-2)Gal(β1-
Glc(α1-4)[Kdn(β1-6)]GlcNAc(β1-2)Gal(α1-
Glc(α1-4)[Kdn(β1-6)]GlcNAc(β1-2)Gal(β1-
Glc(β1-4)[Kdn(α1-6)]GlcNAc(α1-2)Gal(α1-
Glc(β1-4)[Kdn(α1-6)]GlcNAc(α1-2)Gal(β1-
Glc(β1-4)[Kdn(α1-6)]GlcNAc(β1-2)Gal(α1-
Glc(β1-4)[Kdn(α1-6)]GlcNAc(β1-2)Gal(β1-
Glc(β1-4)[Kdn(β1-6)]GlcNAc(α1-2)Gal(α1-
Glc(β1-4)[Kdn(β1-6)]GlcNAc(α1-2)Gal(β1-
Glc(β1-4)[Kdn(β1-6)]GlcNAc(β1-2)Gal(α1-
Glc(β1-4)[Kdn(β1-6)]GlcNAc(β1-2)Gal(β1-
Glc(α1-4)[Kdn(α1-6)]GlcNAc(α1-2)Glc(α1-
Glc(α1-4)[Kdn(α1-6)]GlcNAc(α1-2)Glc(β1-
Glc(α1-4)[Kdn(α1-6)]GlcNAc(β1-2)Glc(α1-
Glc(α1-4)[Kdn(α1-6)]GlcNAc(β1-2)Glc(β1-
Glc(α1-4)[Kdn(β1-6)]GlcNAc(α1-2)Glc(α1-
Glc(α1-4)[Kdn(β1-6)]GlcNAc(α1-2)Glc(β1-
Glc(α1-4)[Kdn(β1-6)]GlcNAc(β1-2)Glc(α1-
Glc(α1-4)[Kdn(β1-6)]GlcNAc(β1-2)Glc(β1-
Glc(β1-4)[Kdn(α1-6)]GlcNAc(α1-2)Glc(α1-
Glc(β1-4)[Kdn(α1-6)]GlcNAc(α1-2)Glc(β1-
Glc(β1-4)[Kdn(α1-6)]GlcNAc(β1-2)Glc(α1-
Glc(β1-4)[Kdn(α1-6)]GlcNAc(β1-2)Glc(β1-
Glc(β1-4)[Kdn(β1-6)]GlcNAc(α1-2)Glc(α1-
Glc(β1-4)[Kdn(β1-6)]GlcNAc(α1-2)Glc(β1-
Glc(β1-4)[Kdn(β1-6)]GlcNAc(β1-2)Glc(α1-
Glc(β1-4)[Kdn(β1-6)]GlcNAc(β1-2)Glc(β1-
Glc(α1-4)[Kdn(α1-6)]GlcNAc(α1-2)GlcA(α1-
Glc(α1-4)[Kdn(α1-6)]GlcNAc(α1-2)GlcA(β1-
Glc(α1-4)[Kdn(α1-6)]GlcNAc(β1-2)GlcA(α1-
Glc(α1-4)[Kdn(α1-6)]GlcNAc(β1-2)GlcA(β1-
Glc(α1-4)[Kdn(β1-6)]GlcNAc(α1-2)GlcA(α1-
Glc(α1-4)[Kdn(β1-6)]GlcNAc(α1-2)GlcA(β1-
Glc(α1-4)[Kdn(β1-6)]GlcNAc(β1-2)GlcA(α1-
Glc(α1-4)[Kdn(β1-6)]GlcNAc(β1-2)GlcA(β1-
Glc(β1-4)[Kdn(α1-6)]GlcNAc(α1-2)GlcA(α1-
Glc(β1-4)[Kdn(α1-6)]GlcNAc(α1-2)GlcA(β1-
Glc(β1-4)[Kdn(α1-6)]GlcNAc(β1-2)GlcA(α1-
Glc(β1-4)[Kdn(α1-6)]GlcNAc(β1-2)GlcA(β1-
Glc(β1-4)[Kdn(β1-6)]GlcNAc(α1-2)GlcA(α1-
Glc(β1-4)[Kdn(β1-6)]GlcNAc(α1-2)GlcA(β1-
Glc(β1-4)[Kdn(β1-6)]GlcNAc(β1-2)GlcA(α1-
Glc(β1-4)[Kdn(β1-6)]GlcNAc(β1-2)GlcA(β1-
Glc(α1-4)[Kdn(α1-6)]GlcNAc(α1-2)Man(α1-
Glc(α1-4)[Kdn(α1-6)]GlcNAc(α1-2)Man(β1-
Glc(α1-4)[Kdn(α1-6)]GlcNAc(β1-2)Man(α1-
Glc(α1-4)[Kdn(α1-6)]GlcNAc(β1-2)Man(β1-
Glc(α1-4)[Kdn(β1-6)]GlcNAc(α1-2)Man(α1-
Glc(α1-4)[Kdn(β1-6)]GlcNAc(α1-2)Man(β1-
Glc(α1-4)[Kdn(β1-6)]GlcNAc(β1-2)Man(α1-
Glc(α1-4)[Kdn(β1-6)]GlcNAc(β1-2)Man(β1-
Glc(β1-4)[Kdn(α1-6)]GlcNAc(α1-2)Man(α1-
Glc(β1-4)[Kdn(α1-6)]GlcNAc(α1-2)Man(β1-
Glc(β1-4)[Kdn(α1-6)]GlcNAc(β1-2)Man(α1-
Glc(β1-4)[Kdn(α1-6)]GlcNAc(β1-2)Man(β1-
Glc(β1-4)[Kdn(β1-6)]GlcNAc(α1-2)Man(α1-
Glc(β1-4)[Kdn(β1-6)]GlcNAc(α1-2)Man(β1-
Glc(β1-4)[Kdn(β1-6)]GlcNAc(β1-2)Man(α1-
Glc(β1-4)[Kdn(β1-6)]GlcNAc(β1-2)Man(β1-
Glc(α1-4)[Kdn(α1-6)]GlcNAc(α1-3)Gal(α1-
Glc(α1-4)[Kdn(α1-6)]GlcNAc(α1-3)Gal(β1-
Glc(α1-4)[Kdn(α1-6)]GlcNAc(β1-3)Gal(α1-
Glc(α1-4)[Kdn(α1-6)]GlcNAc(β1-3)Gal(β1-
Glc(α1-4)[Kdn(β1-6)]GlcNAc(α1-3)Gal(α1-
Glc(α1-4)[Kdn(β1-6)]GlcNAc(α1-3)Gal(β1-
Glc(α1-4)[Kdn(β1-6)]GlcNAc(β1-3)Gal(α1-
Glc(α1-4)[Kdn(β1-6)]GlcNAc(β1-3)Gal(β1-
Glc(β1-4)[Kdn(α1-6)]GlcNAc(α1-3)Gal(α1-
Glc(β1-4)[Kdn(α1-6)]GlcNAc(α1-3)Gal(β1-
Glc(β1-4)[Kdn(α1-6)]GlcNAc(β1-3)Gal(α1-
Glc(β1-4)[Kdn(α1-6)]GlcNAc(β1-3)Gal(β1-
Glc(β1-4)[Kdn(β1-6)]GlcNAc(α1-3)Gal(α1-
Glc(β1-4)[Kdn(β1-6)]GlcNAc(α1-3)Gal(β1-
Glc(β1-4)[Kdn(β1-6)]GlcNAc(β1-3)Gal(α1-
Glc(β1-4)[Kdn(β1-6)]GlcNAc(β1-3)Gal(β1-
Glc(α1-4)[Kdn(α1-6)]GlcNAc(α1-3)GalNAc(α1-
Glc(α1-4)[Kdn(α1-6)]GlcNAc(α1-3)GalNAc(β1-
Glc(α1-4)[Kdn(α1-6)]GlcNAc(β1-3)GalNAc(α1-
Glc(α1-4)[Kdn(α1-6)]GlcNAc(β1-3)GalNAc(β1-
Glc(α1-4)[Kdn(β1-6)]GlcNAc(α1-3)GalNAc(α1-
Glc(α1-4)[Kdn(β1-6)]GlcNAc(α1-3)GalNAc(β1-
Glc(α1-4)[Kdn(β1-6)]GlcNAc(β1-3)GalNAc(α1-
Glc(α1-4)[Kdn(β1-6)]GlcNAc(β1-3)GalNAc(β1-
Glc(β1-4)[Kdn(α1-6)]GlcNAc(α1-3)GalNAc(α1-
Glc(β1-4)[Kdn(α1-6)]GlcNAc(α1-3)GalNAc(β1-
Glc(β1-4)[Kdn(α1-6)]GlcNAc(β1-3)GalNAc(α1-
Glc(β1-4)[Kdn(α1-6)]GlcNAc(β1-3)GalNAc(β1-
Glc(β1-4)[Kdn(β1-6)]GlcNAc(α1-3)GalNAc(α1-
Glc(β1-4)[Kdn(β1-6)]GlcNAc(α1-3)GalNAc(β1-
Glc(β1-4)[Kdn(β1-6)]GlcNAc(β1-3)GalNAc(α1-
Glc(β1-4)[Kdn(β1-6)]GlcNAc(β1-3)GalNAc(β1-
Glc(α1-4)[Kdn(α1-6)]GlcNAc(α1-3)Glc(α1-
Glc(α1-4)[Kdn(α1-6)]GlcNAc(α1-3)Glc(β1-
Glc(α1-4)[Kdn(α1-6)]GlcNAc(β1-3)Glc(α1-
Glc(α1-4)[Kdn(α1-6)]GlcNAc(β1-3)Glc(β1-
Glc(α1-4)[Kdn(β1-6)]GlcNAc(α1-3)Glc(α1-
Glc(α1-4)[Kdn(β1-6)]GlcNAc(α1-3)Glc(β1-
Glc(α1-4)[Kdn(β1-6)]GlcNAc(β1-3)Glc(α1-
Glc(α1-4)[Kdn(β1-6)]GlcNAc(β1-3)Glc(β1-
Glc(β1-4)[Kdn(α1-6)]GlcNAc(α1-3)Glc(α1-
Glc(β1-4)[Kdn(α1-6)]GlcNAc(α1-3)Glc(β1-
Glc(β1-4)[Kdn(α1-6)]GlcNAc(β1-3)Glc(α1-
Glc(β1-4)[Kdn(α1-6)]GlcNAc(β1-3)Glc(β1-
Glc(β1-4)[Kdn(β1-6)]GlcNAc(α1-3)Glc(α1-
Glc(β1-4)[Kdn(β1-6)]GlcNAc(α1-3)Glc(β1-
Glc(β1-4)[Kdn(β1-6)]GlcNAc(β1-3)Glc(α1-
Glc(β1-4)[Kdn(β1-6)]GlcNAc(β1-3)Glc(β1-
Glc(α1-4)[Kdn(α1-6)]GlcNAc(α1-3)GlcA(α1-
Glc(α1-4)[Kdn(α1-6)]GlcNAc(α1-3)GlcA(β1-
Glc(α1-4)[Kdn(α1-6)]GlcNAc(β1-3)GlcA(α1-
Glc(α1-4)[Kdn(α1-6)]GlcNAc(β1-3)GlcA(β1-
Glc(α1-4)[Kdn(β1-6)]GlcNAc(α1-3)GlcA(α1-
Glc(α1-4)[Kdn(β1-6)]GlcNAc(α1-3)GlcA(β1-
Glc(α1-4)[Kdn(β1-6)]GlcNAc(β1-3)GlcA(α1-
Glc(α1-4)[Kdn(β1-6)]GlcNAc(β1-3)GlcA(β1-
Glc(β1-4)[Kdn(α1-6)]GlcNAc(α1-3)GlcA(α1-
Glc(β1-4)[Kdn(α1-6)]GlcNAc(α1-3)GlcA(β1-
Glc(β1-4)[Kdn(α1-6)]GlcNAc(β1-3)GlcA(α1-
Glc(β1-4)[Kdn(α1-6)]GlcNAc(β1-3)GlcA(β1-
Glc(β1-4)[Kdn(β1-6)]GlcNAc(α1-3)GlcA(α1-
Glc(β1-4)[Kdn(β1-6)]GlcNAc(α1-3)GlcA(β1-
Glc(β1-4)[Kdn(β1-6)]GlcNAc(β1-3)GlcA(α1-
Glc(β1-4)[Kdn(β1-6)]GlcNAc(β1-3)GlcA(β1-
Glc(α1-4)[Kdn(α1-6)]GlcNAc(α1-3)GlcNAc(α1-
Glc(α1-4)[Kdn(α1-6)]GlcNAc(α1-3)GlcNAc(β1-
Glc(α1-4)[Kdn(α1-6)]GlcNAc(β1-3)GlcNAc(α1-
Glc(α1-4)[Kdn(α1-6)]GlcNAc(β1-3)GlcNAc(β1-
Glc(α1-4)[Kdn(β1-6)]GlcNAc(α1-3)GlcNAc(α1-
Glc(α1-4)[Kdn(β1-6)]GlcNAc(α1-3)GlcNAc(β1-
Glc(α1-4)[Kdn(β1-6)]GlcNAc(β1-3)GlcNAc(α1-
Glc(α1-4)[Kdn(β1-6)]GlcNAc(β1-3)GlcNAc(β1-
Glc(β1-4)[Kdn(α1-6)]GlcNAc(α1-3)GlcNAc(α1-
Glc(β1-4)[Kdn(α1-6)]GlcNAc(α1-3)GlcNAc(β1-
Glc(β1-4)[Kdn(α1-6)]GlcNAc(β1-3)GlcNAc(α1-
Glc(β1-4)[Kdn(α1-6)]GlcNAc(β1-3)GlcNAc(β1-
Glc(β1-4)[Kdn(β1-6)]GlcNAc(α1-3)GlcNAc(α1-
Glc(β1-4)[Kdn(β1-6)]GlcNAc(α1-3)GlcNAc(β1-
Glc(β1-4)[Kdn(β1-6)]GlcNAc(β1-3)GlcNAc(α1-
Glc(β1-4)[Kdn(β1-6)]GlcNAc(β1-3)GlcNAc(β1-
Glc(α1-4)[Kdn(α1-6)]GlcNAc(α1-3)Man(α1-
Glc(α1-4)[Kdn(α1-6)]GlcNAc(α1-3)Man(β1-
Glc(α1-4)[Kdn(α1-6)]GlcNAc(β1-3)Man(α1-
Glc(α1-4)[Kdn(α1-6)]GlcNAc(β1-3)Man(β1-
Glc(α1-4)[Kdn(β1-6)]GlcNAc(α1-3)Man(α1-
Glc(α1-4)[Kdn(β1-6)]GlcNAc(α1-3)Man(β1-
Glc(α1-4)[Kdn(β1-6)]GlcNAc(β1-3)Man(α1-
Glc(α1-4)[Kdn(β1-6)]GlcNAc(β1-3)Man(β1-
Glc(β1-4)[Kdn(α1-6)]GlcNAc(α1-3)Man(α1-
Glc(β1-4)[Kdn(α1-6)]GlcNAc(α1-3)Man(β1-
Glc(β1-4)[Kdn(α1-6)]GlcNAc(β1-3)Man(α1-
Glc(β1-4)[Kdn(α1-6)]GlcNAc(β1-3)Man(β1-
Glc(β1-4)[Kdn(β1-6)]GlcNAc(α1-3)Man(α1-
Glc(β1-4)[Kdn(β1-6)]GlcNAc(α1-3)Man(β1-
Glc(β1-4)[Kdn(β1-6)]GlcNAc(β1-3)Man(α1-
Glc(β1-4)[Kdn(β1-6)]GlcNAc(β1-3)Man(β1-
Glc(α1-4)[Kdn(α1-6)]GlcNAc(α1-4)Gal(α1-
Glc(α1-4)[Kdn(α1-6)]GlcNAc(α1-4)Gal(β1-
Glc(α1-4)[Kdn(α1-6)]GlcNAc(β1-4)Gal(α1-
Glc(α1-4)[Kdn(α1-6)]GlcNAc(β1-4)Gal(β1-
Glc(α1-4)[Kdn(β1-6)]GlcNAc(α1-4)Gal(α1-
Glc(α1-4)[Kdn(β1-6)]GlcNAc(α1-4)Gal(β1-
Glc(α1-4)[Kdn(β1-6)]GlcNAc(β1-4)Gal(α1-
Glc(α1-4)[Kdn(β1-6)]GlcNAc(β1-4)Gal(β1-
Glc(β1-4)[Kdn(α1-6)]GlcNAc(α1-4)Gal(α1-
Glc(β1-4)[Kdn(α1-6)]GlcNAc(α1-4)Gal(β1-
Glc(β1-4)[Kdn(α1-6)]GlcNAc(β1-4)Gal(α1-
Glc(β1-4)[Kdn(α1-6)]GlcNAc(β1-4)Gal(β1-
Glc(β1-4)[Kdn(β1-6)]GlcNAc(α1-4)Gal(α1-
Glc(β1-4)[Kdn(β1-6)]GlcNAc(α1-4)Gal(β1-
Glc(β1-4)[Kdn(β1-6)]GlcNAc(β1-4)Gal(α1-
Glc(β1-4)[Kdn(β1-6)]GlcNAc(β1-4)Gal(β1-
Glc(α1-4)[Kdn(α1-6)]GlcNAc(α1-4)GalNAc(α1-
Glc(α1-4)[Kdn(α1-6)]GlcNAc(α1-4)GalNAc(β1-
Glc(α1-4)[Kdn(α1-6)]GlcNAc(β1-4)GalNAc(α1-
Glc(α1-4)[Kdn(α1-6)]GlcNAc(β1-4)GalNAc(β1-
Glc(α1-4)[Kdn(β1-6)]GlcNAc(α1-4)GalNAc(α1-
Glc(α1-4)[Kdn(β1-6)]GlcNAc(α1-4)GalNAc(β1-
Glc(α1-4)[Kdn(β1-6)]GlcNAc(β1-4)GalNAc(α1-
Glc(α1-4)[Kdn(β1-6)]GlcNAc(β1-4)GalNAc(β1-
Glc(β1-4)[Kdn(α1-6)]GlcNAc(α1-4)GalNAc(α1-
Glc(β1-4)[Kdn(α1-6)]GlcNAc(α1-4)GalNAc(β1-
Glc(β1-4)[Kdn(α1-6)]GlcNAc(β1-4)GalNAc(α1-
Glc(β1-4)[Kdn(α1-6)]GlcNAc(β1-4)GalNAc(β1-
Glc(β1-4)[Kdn(β1-6)]GlcNAc(α1-4)GalNAc(α1-
Glc(β1-4)[Kdn(β1-6)]GlcNAc(α1-4)GalNAc(β1-
Glc(β1-4)[Kdn(β1-6)]GlcNAc(β1-4)GalNAc(α1-
Glc(β1-4)[Kdn(β1-6)]GlcNAc(β1-4)GalNAc(β1-
Glc(α1-4)[Kdn(α1-6)]GlcNAc(α1-4)Glc(α1-
Glc(α1-4)[Kdn(α1-6)]GlcNAc(α1-4)Glc(β1-
Glc(α1-4)[Kdn(α1-6)]GlcNAc(β1-4)Glc(α1-
Glc(α1-4)[Kdn(α1-6)]GlcNAc(β1-4)Glc(β1-
Glc(α1-4)[Kdn(β1-6)]GlcNAc(α1-4)Glc(α1-
Glc(α1-4)[Kdn(β1-6)]GlcNAc(α1-4)Glc(β1-
Glc(α1-4)[Kdn(β1-6)]GlcNAc(β1-4)Glc(α1-
Glc(α1-4)[Kdn(β1-6)]GlcNAc(β1-4)Glc(β1-
Glc(β1-4)[Kdn(α1-6)]GlcNAc(α1-4)Glc(α1-
Glc(β1-4)[Kdn(α1-6)]GlcNAc(α1-4)Glc(β1-
Glc(β1-4)[Kdn(α1-6)]GlcNAc(β1-4)Glc(α1-
Glc(β1-4)[Kdn(α1-6)]GlcNAc(β1-4)Glc(β1-
Glc(β1-4)[Kdn(β1-6)]GlcNAc(α1-4)Glc(α1-
Glc(β1-4)[Kdn(β1-6)]GlcNAc(α1-4)Glc(β1-
Glc(β1-4)[Kdn(β1-6)]GlcNAc(β1-4)Glc(α1-
Glc(β1-4)[Kdn(β1-6)]GlcNAc(β1-4)Glc(β1-
Glc(α1-4)[Kdn(α1-6)]GlcNAc(α1-4)GlcA(α1-
Glc(α1-4)[Kdn(α1-6)]GlcNAc(α1-4)GlcA(β1-
Glc(α1-4)[Kdn(α1-6)]GlcNAc(β1-4)GlcA(α1-
Glc(α1-4)[Kdn(α1-6)]GlcNAc(β1-4)GlcA(β1-
Glc(α1-4)[Kdn(β1-6)]GlcNAc(α1-4)GlcA(α1-
Glc(α1-4)[Kdn(β1-6)]GlcNAc(α1-4)GlcA(β1-
Glc(α1-4)[Kdn(β1-6)]GlcNAc(β1-4)GlcA(α1-
Glc(α1-4)[Kdn(β1-6)]GlcNAc(β1-4)GlcA(β1-
Glc(β1-4)[Kdn(α1-6)]GlcNAc(α1-4)GlcA(α1-
Glc(β1-4)[Kdn(α1-6)]GlcNAc(α1-4)GlcA(β1-
Glc(β1-4)[Kdn(α1-6)]GlcNAc(β1-4)GlcA(α1-
Glc(β1-4)[Kdn(α1-6)]GlcNAc(β1-4)GlcA(β1-
Glc(β1-4)[Kdn(β1-6)]GlcNAc(α1-4)GlcA(α1-
Glc(β1-4)[Kdn(β1-6)]GlcNAc(α1-4)GlcA(β1-
Glc(β1-4)[Kdn(β1-6)]GlcNAc(β1-4)GlcA(α1-
Glc(β1-4)[Kdn(β1-6)]GlcNAc(β1-4)GlcA(β1-
Glc(α1-4)[Kdn(α1-6)]GlcNAc(α1-4)GlcNAc(α1-
Glc(α1-4)[Kdn(α1-6)]GlcNAc(α1-4)GlcNAc(β1-
Glc(α1-4)[Kdn(α1-6)]GlcNAc(β1-4)GlcNAc(α1-
Glc(α1-4)[Kdn(α1-6)]GlcNAc(β1-4)GlcNAc(β1-
Glc(α1-4)[Kdn(β1-6)]GlcNAc(α1-4)GlcNAc(α1-
Glc(α1-4)[Kdn(β1-6)]GlcNAc(α1-4)GlcNAc(β1-
Glc(α1-4)[Kdn(β1-6)]GlcNAc(β1-4)GlcNAc(α1-
Glc(α1-4)[Kdn(β1-6)]GlcNAc(β1-4)GlcNAc(β1-
Glc(β1-4)[Kdn(α1-6)]GlcNAc(α1-4)GlcNAc(α1-
Glc(β1-4)[Kdn(α1-6)]GlcNAc(α1-4)GlcNAc(β1-
Glc(β1-4)[Kdn(α1-6)]GlcNAc(β1-4)GlcNAc(α1-
Glc(β1-4)[Kdn(α1-6)]GlcNAc(β1-4)GlcNAc(β1-
Glc(β1-4)[Kdn(β1-6)]GlcNAc(α1-4)GlcNAc(α1-
Glc(β1-4)[Kdn(β1-6)]GlcNAc(α1-4)GlcNAc(β1-
Glc(β1-4)[Kdn(β1-6)]GlcNAc(β1-4)GlcNAc(α1-
Glc(β1-4)[Kdn(β1-6)]GlcNAc(β1-4)GlcNAc(β1-
Glc(α1-4)[Kdn(α1-6)]GlcNAc(α1-4)Man(α1-
Glc(α1-4)[Kdn(α1-6)]GlcNAc(α1-4)Man(β1-
Glc(α1-4)[Kdn(α1-6)]GlcNAc(β1-4)Man(α1-
Glc(α1-4)[Kdn(α1-6)]GlcNAc(β1-4)Man(β1-
Glc(α1-4)[Kdn(β1-6)]GlcNAc(α1-4)Man(α1-
Glc(α1-4)[Kdn(β1-6)]GlcNAc(α1-4)Man(β1-
Glc(α1-4)[Kdn(β1-6)]GlcNAc(β1-4)Man(α1-
Glc(α1-4)[Kdn(β1-6)]GlcNAc(β1-4)Man(β1-
Glc(β1-4)[Kdn(α1-6)]GlcNAc(α1-4)Man(α1-
Glc(β1-4)[Kdn(α1-6)]GlcNAc(α1-4)Man(β1-
Glc(β1-4)[Kdn(α1-6)]GlcNAc(β1-4)Man(α1-
Glc(β1-4)[Kdn(α1-6)]GlcNAc(β1-4)Man(β1-
Glc(β1-4)[Kdn(β1-6)]GlcNAc(α1-4)Man(α1-
Glc(β1-4)[Kdn(β1-6)]GlcNAc(α1-4)Man(β1-
Glc(β1-4)[Kdn(β1-6)]GlcNAc(β1-4)Man(α1-
Glc(β1-4)[Kdn(β1-6)]GlcNAc(β1-4)Man(β1-
Glc(α1-4)[Kdn(α1-6)]GlcNAc(α1-6)Gal(α1-
Glc(α1-4)[Kdn(α1-6)]GlcNAc(α1-6)Gal(β1-
Glc(α1-4)[Kdn(α1-6)]GlcNAc(β1-6)Gal(α1-
Glc(α1-4)[Kdn(α1-6)]GlcNAc(β1-6)Gal(β1-
Glc(α1-4)[Kdn(β1-6)]GlcNAc(α1-6)Gal(α1-
Glc(α1-4)[Kdn(β1-6)]GlcNAc(α1-6)Gal(β1-
Glc(α1-4)[Kdn(β1-6)]GlcNAc(β1-6)Gal(α1-
Glc(α1-4)[Kdn(β1-6)]GlcNAc(β1-6)Gal(β1-
Glc(β1-4)[Kdn(α1-6)]GlcNAc(α1-6)Gal(α1-
Glc(β1-4)[Kdn(α1-6)]GlcNAc(α1-6)Gal(β1-
Glc(β1-4)[Kdn(α1-6)]GlcNAc(β1-6)Gal(α1-
Glc(β1-4)[Kdn(α1-6)]GlcNAc(β1-6)Gal(β1-
Glc(β1-4)[Kdn(β1-6)]GlcNAc(α1-6)Gal(α1-
Glc(β1-4)[Kdn(β1-6)]GlcNAc(α1-6)Gal(β1-
Glc(β1-4)[Kdn(β1-6)]GlcNAc(β1-6)Gal(α1-
Glc(β1-4)[Kdn(β1-6)]GlcNAc(β1-6)Gal(β1-
Glc(α1-4)[Kdn(α1-6)]GlcNAc(α1-6)GalNAc(α1-
Glc(α1-4)[Kdn(α1-6)]GlcNAc(α1-6)GalNAc(β1-
Glc(α1-4)[Kdn(α1-6)]GlcNAc(β1-6)GalNAc(α1-
Glc(α1-4)[Kdn(α1-6)]GlcNAc(β1-6)GalNAc(β1-
Glc(α1-4)[Kdn(β1-6)]GlcNAc(α1-6)GalNAc(α1-
Glc(α1-4)[Kdn(β1-6)]GlcNAc(α1-6)GalNAc(β1-
Glc(α1-4)[Kdn(β1-6)]GlcNAc(β1-6)GalNAc(α1-
Glc(α1-4)[Kdn(β1-6)]GlcNAc(β1-6)GalNAc(β1-
Glc(β1-4)[Kdn(α1-6)]GlcNAc(α1-6)GalNAc(α1-
Glc(β1-4)[Kdn(α1-6)]GlcNAc(α1-6)GalNAc(β1-
Glc(β1-4)[Kdn(α1-6)]GlcNAc(β1-6)GalNAc(α1-
Glc(β1-4)[Kdn(α1-6)]GlcNAc(β1-6)GalNAc(β1-
Glc(β1-4)[Kdn(β1-6)]GlcNAc(α1-6)GalNAc(α1-
Glc(β1-4)[Kdn(β1-6)]GlcNAc(α1-6)GalNAc(β1-
Glc(β1-4)[Kdn(β1-6)]GlcNAc(β1-6)GalNAc(α1-
Glc(β1-4)[Kdn(β1-6)]GlcNAc(β1-6)GalNAc(β1-
Glc(α1-4)[Kdn(α1-6)]GlcNAc(α1-6)Glc(α1-
Glc(α1-4)[Kdn(α1-6)]GlcNAc(α1-6)Glc(β1-
Glc(α1-4)[Kdn(α1-6)]GlcNAc(β1-6)Glc(α1-
Glc(α1-4)[Kdn(α1-6)]GlcNAc(β1-6)Glc(β1-
Glc(α1-4)[Kdn(β1-6)]GlcNAc(α1-6)Glc(α1-
Glc(α1-4)[Kdn(β1-6)]GlcNAc(α1-6)Glc(β1-
Glc(α1-4)[Kdn(β1-6)]GlcNAc(β1-6)Glc(α1-
Glc(α1-4)[Kdn(β1-6)]GlcNAc(β1-6)Glc(β1-
Glc(β1-4)[Kdn(α1-6)]GlcNAc(α1-6)Glc(α1-
Glc(β1-4)[Kdn(α1-6)]GlcNAc(α1-6)Glc(β1-
Glc(β1-4)[Kdn(α1-6)]GlcNAc(β1-6)Glc(α1-
Glc(β1-4)[Kdn(α1-6)]GlcNAc(β1-6)Glc(β1-
Glc(β1-4)[Kdn(β1-6)]GlcNAc(α1-6)Glc(α1-
Glc(β1-4)[Kdn(β1-6)]GlcNAc(α1-6)Glc(β1-
Glc(β1-4)[Kdn(β1-6)]GlcNAc(β1-6)Glc(α1-
Glc(β1-4)[Kdn(β1-6)]GlcNAc(β1-6)Glc(β1-
Glc(α1-4)[Kdn(α1-6)]GlcNAc(α1-6)GlcNAc(α1-
Glc(α1-4)[Kdn(α1-6)]GlcNAc(α1-6)GlcNAc(β1-
Glc(α1-4)[Kdn(α1-6)]GlcNAc(β1-6)GlcNAc(α1-
Glc(α1-4)[Kdn(α1-6)]GlcNAc(β1-6)GlcNAc(β1-
Glc(α1-4)[Kdn(β1-6)]GlcNAc(α1-6)GlcNAc(α1-
Glc(α1-4)[Kdn(β1-6)]GlcNAc(α1-6)GlcNAc(β1-
Glc(α1-4)[Kdn(β1-6)]GlcNAc(β1-6)GlcNAc(α1-
Glc(α1-4)[Kdn(β1-6)]GlcNAc(β1-6)GlcNAc(β1-
Glc(β1-4)[Kdn(α1-6)]GlcNAc(α1-6)GlcNAc(α1-
Glc(β1-4)[Kdn(α1-6)]GlcNAc(α1-6)GlcNAc(β1-
Glc(β1-4)[Kdn(α1-6)]GlcNAc(β1-6)GlcNAc(α1-
Glc(β1-4)[Kdn(α1-6)]GlcNAc(β1-6)GlcNAc(β1-
Glc(β1-4)[Kdn(β1-6)]GlcNAc(α1-6)GlcNAc(α1-
Glc(β1-4)[Kdn(β1-6)]GlcNAc(α1-6)GlcNAc(β1-
Glc(β1-4)[Kdn(β1-6)]GlcNAc(β1-6)GlcNAc(α1-
Glc(β1-4)[Kdn(β1-6)]GlcNAc(β1-6)GlcNAc(β1-
Glc(α1-4)[Kdn(α1-6)]GlcNAc(α1-6)Man(α1-
Glc(α1-4)[Kdn(α1-6)]GlcNAc(α1-6)Man(β1-
Glc(α1-4)[Kdn(α1-6)]GlcNAc(β1-6)Man(α1-
Glc(α1-4)[Kdn(α1-6)]GlcNAc(β1-6)Man(β1-
Glc(α1-4)[Kdn(β1-6)]GlcNAc(α1-6)Man(α1-
Glc(α1-4)[Kdn(β1-6)]GlcNAc(α1-6)Man(β1-
Glc(α1-4)[Kdn(β1-6)]GlcNAc(β1-6)Man(α1-
Glc(α1-4)[Kdn(β1-6)]GlcNAc(β1-6)Man(β1-
Glc(β1-4)[Kdn(α1-6)]GlcNAc(α1-6)Man(α1-
Glc(β1-4)[Kdn(α1-6)]GlcNAc(α1-6)Man(β1-
Glc(β1-4)[Kdn(α1-6)]GlcNAc(β1-6)Man(α1-
Glc(β1-4)[Kdn(α1-6)]GlcNAc(β1-6)Man(β1-
Glc(β1-4)[Kdn(β1-6)]GlcNAc(α1-6)Man(α1-
Glc(β1-4)[Kdn(β1-6)]GlcNAc(α1-6)Man(β1-
Glc(β1-4)[Kdn(β1-6)]GlcNAc(β1-6)Man(α1-
Glc(β1-4)[Kdn(β1-6)]GlcNAc(β1-6)Man(β1-
Glc(α1-4)[Kdn(α1-6)]Man(α1-2)Gal(α1-
Glc(α1-4)[Kdn(α1-6)]Man(α1-2)Gal(β1-
Glc(α1-4)[Kdn(α1-6)]Man(β1-2)Gal(α1-
Glc(α1-4)[Kdn(α1-6)]Man(β1-2)Gal(β1-
Glc(α1-4)[Kdn(β1-6)]Man(α1-2)Gal(α1-
Glc(α1-4)[Kdn(β1-6)]Man(α1-2)Gal(β1-
Glc(α1-4)[Kdn(β1-6)]Man(β1-2)Gal(α1-
Glc(α1-4)[Kdn(β1-6)]Man(β1-2)Gal(β1-
Glc(β1-4)[Kdn(α1-6)]Man(α1-2)Gal(α1-
Glc(β1-4)[Kdn(α1-6)]Man(α1-2)Gal(β1-
Glc(β1-4)[Kdn(α1-6)]Man(β1-2)Gal(α1-
Glc(β1-4)[Kdn(α1-6)]Man(β1-2)Gal(β1-
Glc(β1-4)[Kdn(β1-6)]Man(α1-2)Gal(α1-
Glc(β1-4)[Kdn(β1-6)]Man(α1-2)Gal(β1-
Glc(β1-4)[Kdn(β1-6)]Man(β1-2)Gal(α1-
Glc(β1-4)[Kdn(β1-6)]Man(β1-2)Gal(β1-
Glc(α1-4)[Kdn(α1-6)]Man(α1-2)Glc(α1-
Glc(α1-4)[Kdn(α1-6)]Man(α1-2)Glc(β1-
Glc(α1-4)[Kdn(α1-6)]Man(β1-2)Glc(α1-
Glc(α1-4)[Kdn(α1-6)]Man(β1-2)Glc(β1-
Glc(α1-4)[Kdn(β1-6)]Man(α1-2)Glc(α1-
Glc(α1-4)[Kdn(β1-6)]Man(α1-2)Glc(β1-
Glc(α1-4)[Kdn(β1-6)]Man(β1-2)Glc(α1-
Glc(α1-4)[Kdn(β1-6)]Man(β1-2)Glc(β1-
Glc(β1-4)[Kdn(α1-6)]Man(α1-2)Glc(α1-
Glc(β1-4)[Kdn(α1-6)]Man(α1-2)Glc(β1-
Glc(β1-4)[Kdn(α1-6)]Man(β1-2)Glc(α1-
Glc(β1-4)[Kdn(α1-6)]Man(β1-2)Glc(β1-
Glc(β1-4)[Kdn(β1-6)]Man(α1-2)Glc(α1-
Glc(β1-4)[Kdn(β1-6)]Man(α1-2)Glc(β1-
Glc(β1-4)[Kdn(β1-6)]Man(β1-2)Glc(α1-
Glc(β1-4)[Kdn(β1-6)]Man(β1-2)Glc(β1-
Glc(α1-4)[Kdn(α1-6)]Man(α1-2)GlcA(α1-
Glc(α1-4)[Kdn(α1-6)]Man(α1-2)GlcA(β1-
Glc(α1-4)[Kdn(α1-6)]Man(β1-2)GlcA(α1-
Glc(α1-4)[Kdn(α1-6)]Man(β1-2)GlcA(β1-
Glc(α1-4)[Kdn(β1-6)]Man(α1-2)GlcA(α1-
Glc(α1-4)[Kdn(β1-6)]Man(α1-2)GlcA(β1-
Glc(α1-4)[Kdn(β1-6)]Man(β1-2)GlcA(α1-
Glc(α1-4)[Kdn(β1-6)]Man(β1-2)GlcA(β1-
Glc(β1-4)[Kdn(α1-6)]Man(α1-2)GlcA(α1-
Glc(β1-4)[Kdn(α1-6)]Man(α1-2)GlcA(β1-
Glc(β1-4)[Kdn(α1-6)]Man(β1-2)GlcA(α1-
Glc(β1-4)[Kdn(α1-6)]Man(β1-2)GlcA(β1-
Glc(β1-4)[Kdn(β1-6)]Man(α1-2)GlcA(α1-
Glc(β1-4)[Kdn(β1-6)]Man(α1-2)GlcA(β1-
Glc(β1-4)[Kdn(β1-6)]Man(β1-2)GlcA(α1-
Glc(β1-4)[Kdn(β1-6)]Man(β1-2)GlcA(β1-
Glc(α1-4)[Kdn(α1-6)]Man(α1-2)Man(α1-
Glc(α1-4)[Kdn(α1-6)]Man(α1-2)Man(β1-
Glc(α1-4)[Kdn(α1-6)]Man(β1-2)Man(α1-
Glc(α1-4)[Kdn(α1-6)]Man(β1-2)Man(β1-
Glc(α1-4)[Kdn(β1-6)]Man(α1-2)Man(α1-
Glc(α1-4)[Kdn(β1-6)]Man(α1-2)Man(β1-
Glc(α1-4)[Kdn(β1-6)]Man(β1-2)Man(α1-
Glc(α1-4)[Kdn(β1-6)]Man(β1-2)Man(β1-
Glc(β1-4)[Kdn(α1-6)]Man(α1-2)Man(α1-
Glc(β1-4)[Kdn(α1-6)]Man(α1-2)Man(β1-
Glc(β1-4)[Kdn(α1-6)]Man(β1-2)Man(α1-
Glc(β1-4)[Kdn(α1-6)]Man(β1-2)Man(β1-
Glc(β1-4)[Kdn(β1-6)]Man(α1-2)Man(α1-
Glc(β1-4)[Kdn(β1-6)]Man(α1-2)Man(β1-
Glc(β1-4)[Kdn(β1-6)]Man(β1-2)Man(α1-
Glc(β1-4)[Kdn(β1-6)]Man(β1-2)Man(β1-
Glc(α1-4)[Kdn(α1-6)]Man(α1-3)Gal(α1-
Glc(α1-4)[Kdn(α1-6)]Man(α1-3)Gal(β1-
Glc(α1-4)[Kdn(α1-6)]Man(β1-3)Gal(α1-
Glc(α1-4)[Kdn(α1-6)]Man(β1-3)Gal(β1-
Glc(α1-4)[Kdn(β1-6)]Man(α1-3)Gal(α1-
Glc(α1-4)[Kdn(β1-6)]Man(α1-3)Gal(β1-
Glc(α1-4)[Kdn(β1-6)]Man(β1-3)Gal(α1-
Glc(α1-4)[Kdn(β1-6)]Man(β1-3)Gal(β1-
Glc(β1-4)[Kdn(α1-6)]Man(α1-3)Gal(α1-
Glc(β1-4)[Kdn(α1-6)]Man(α1-3)Gal(β1-
Glc(β1-4)[Kdn(α1-6)]Man(β1-3)Gal(α1-
Glc(β1-4)[Kdn(α1-6)]Man(β1-3)Gal(β1-
Glc(β1-4)[Kdn(β1-6)]Man(α1-3)Gal(α1-
Glc(β1-4)[Kdn(β1-6)]Man(α1-3)Gal(β1-
Glc(β1-4)[Kdn(β1-6)]Man(β1-3)Gal(α1-
Glc(β1-4)[Kdn(β1-6)]Man(β1-3)Gal(β1-
Glc(α1-4)[Kdn(α1-6)]Man(α1-3)GalNAc(α1-
Glc(α1-4)[Kdn(α1-6)]Man(α1-3)GalNAc(β1-
Glc(α1-4)[Kdn(α1-6)]Man(β1-3)GalNAc(α1-
Glc(α1-4)[Kdn(α1-6)]Man(β1-3)GalNAc(β1-
Glc(α1-4)[Kdn(β1-6)]Man(α1-3)GalNAc(α1-
Glc(α1-4)[Kdn(β1-6)]Man(α1-3)GalNAc(β1-
Glc(α1-4)[Kdn(β1-6)]Man(β1-3)GalNAc(α1-
Glc(α1-4)[Kdn(β1-6)]Man(β1-3)GalNAc(β1-
Glc(β1-4)[Kdn(α1-6)]Man(α1-3)GalNAc(α1-
Glc(β1-4)[Kdn(α1-6)]Man(α1-3)GalNAc(β1-
Glc(β1-4)[Kdn(α1-6)]Man(β1-3)GalNAc(α1-
Glc(β1-4)[Kdn(α1-6)]Man(β1-3)GalNAc(β1-
Glc(β1-4)[Kdn(β1-6)]Man(α1-3)GalNAc(α1-
Glc(β1-4)[Kdn(β1-6)]Man(α1-3)GalNAc(β1-
Glc(β1-4)[Kdn(β1-6)]Man(β1-3)GalNAc(α1-
Glc(β1-4)[Kdn(β1-6)]Man(β1-3)GalNAc(β1-
Glc(α1-4)[Kdn(α1-6)]Man(α1-3)Glc(α1-
Glc(α1-4)[Kdn(α1-6)]Man(α1-3)Glc(β1-
Glc(α1-4)[Kdn(α1-6)]Man(β1-3)Glc(α1-
Glc(α1-4)[Kdn(α1-6)]Man(β1-3)Glc(β1-
Glc(α1-4)[Kdn(β1-6)]Man(α1-3)Glc(α1-
Glc(α1-4)[Kdn(β1-6)]Man(α1-3)Glc(β1-
Glc(α1-4)[Kdn(β1-6)]Man(β1-3)Glc(α1-
Glc(α1-4)[Kdn(β1-6)]Man(β1-3)Glc(β1-
Glc(β1-4)[Kdn(α1-6)]Man(α1-3)Glc(α1-
Glc(β1-4)[Kdn(α1-6)]Man(α1-3)Glc(β1-
Glc(β1-4)[Kdn(α1-6)]Man(β1-3)Glc(α1-
Glc(β1-4)[Kdn(α1-6)]Man(β1-3)Glc(β1-
Glc(β1-4)[Kdn(β1-6)]Man(α1-3)Glc(α1-
Glc(β1-4)[Kdn(β1-6)]Man(α1-3)Glc(β1-
Glc(β1-4)[Kdn(β1-6)]Man(β1-3)Glc(α1-
Glc(β1-4)[Kdn(β1-6)]Man(β1-3)Glc(β1-
Glc(α1-4)[Kdn(α1-6)]Man(α1-3)GlcA(α1-
Glc(α1-4)[Kdn(α1-6)]Man(α1-3)GlcA(β1-
Glc(α1-4)[Kdn(α1-6)]Man(β1-3)GlcA(α1-
Glc(α1-4)[Kdn(α1-6)]Man(β1-3)GlcA(β1-
Glc(α1-4)[Kdn(β1-6)]Man(α1-3)GlcA(α1-
Glc(α1-4)[Kdn(β1-6)]Man(α1-3)GlcA(β1-
Glc(α1-4)[Kdn(β1-6)]Man(β1-3)GlcA(α1-
Glc(α1-4)[Kdn(β1-6)]Man(β1-3)GlcA(β1-
Glc(β1-4)[Kdn(α1-6)]Man(α1-3)GlcA(α1-
Glc(β1-4)[Kdn(α1-6)]Man(α1-3)GlcA(β1-
Glc(β1-4)[Kdn(α1-6)]Man(β1-3)GlcA(α1-
Glc(β1-4)[Kdn(α1-6)]Man(β1-3)GlcA(β1-
Glc(β1-4)[Kdn(β1-6)]Man(α1-3)GlcA(α1-
Glc(β1-4)[Kdn(β1-6)]Man(α1-3)GlcA(β1-
Glc(β1-4)[Kdn(β1-6)]Man(β1-3)GlcA(α1-
Glc(β1-4)[Kdn(β1-6)]Man(β1-3)GlcA(β1-
Glc(α1-4)[Kdn(α1-6)]Man(α1-3)GlcNAc(α1-
Glc(α1-4)[Kdn(α1-6)]Man(α1-3)GlcNAc(β1-
Glc(α1-4)[Kdn(α1-6)]Man(β1-3)GlcNAc(α1-
Glc(α1-4)[Kdn(α1-6)]Man(β1-3)GlcNAc(β1-
Glc(α1-4)[Kdn(β1-6)]Man(α1-3)GlcNAc(α1-
Glc(α1-4)[Kdn(β1-6)]Man(α1-3)GlcNAc(β1-
Glc(α1-4)[Kdn(β1-6)]Man(β1-3)GlcNAc(α1-
Glc(α1-4)[Kdn(β1-6)]Man(β1-3)GlcNAc(β1-
Glc(β1-4)[Kdn(α1-6)]Man(α1-3)GlcNAc(α1-
Glc(β1-4)[Kdn(α1-6)]Man(α1-3)GlcNAc(β1-
Glc(β1-4)[Kdn(α1-6)]Man(β1-3)GlcNAc(α1-
Glc(β1-4)[Kdn(α1-6)]Man(β1-3)GlcNAc(β1-
Glc(β1-4)[Kdn(β1-6)]Man(α1-3)GlcNAc(α1-
Glc(β1-4)[Kdn(β1-6)]Man(α1-3)GlcNAc(β1-
Glc(β1-4)[Kdn(β1-6)]Man(β1-3)GlcNAc(α1-
Glc(β1-4)[Kdn(β1-6)]Man(β1-3)GlcNAc(β1-
Glc(α1-4)[Kdn(α1-6)]Man(α1-3)Man(α1-
Glc(α1-4)[Kdn(α1-6)]Man(α1-3)Man(β1-
Glc(α1-4)[Kdn(α1-6)]Man(β1-3)Man(α1-
Glc(α1-4)[Kdn(α1-6)]Man(β1-3)Man(β1-
Glc(α1-4)[Kdn(β1-6)]Man(α1-3)Man(α1-
Glc(α1-4)[Kdn(β1-6)]Man(α1-3)Man(β1-
Glc(α1-4)[Kdn(β1-6)]Man(β1-3)Man(α1-
Glc(α1-4)[Kdn(β1-6)]Man(β1-3)Man(β1-
Glc(β1-4)[Kdn(α1-6)]Man(α1-3)Man(α1-
Glc(β1-4)[Kdn(α1-6)]Man(α1-3)Man(β1-
Glc(β1-4)[Kdn(α1-6)]Man(β1-3)Man(α1-
Glc(β1-4)[Kdn(α1-6)]Man(β1-3)Man(β1-
Glc(β1-4)[Kdn(β1-6)]Man(α1-3)Man(α1-
Glc(β1-4)[Kdn(β1-6)]Man(α1-3)Man(β1-
Glc(β1-4)[Kdn(β1-6)]Man(β1-3)Man(α1-
Glc(β1-4)[Kdn(β1-6)]Man(β1-3)Man(β1-
Glc(α1-4)[Kdn(α1-6)]Man(α1-4)Gal(α1-
Glc(α1-4)[Kdn(α1-6)]Man(α1-4)Gal(β1-
Glc(α1-4)[Kdn(α1-6)]Man(β1-4)Gal(α1-
Glc(α1-4)[Kdn(α1-6)]Man(β1-4)Gal(β1-
Glc(α1-4)[Kdn(β1-6)]Man(α1-4)Gal(α1-
Glc(α1-4)[Kdn(β1-6)]Man(α1-4)Gal(β1-
Glc(α1-4)[Kdn(β1-6)]Man(β1-4)Gal(α1-
Glc(α1-4)[Kdn(β1-6)]Man(β1-4)Gal(β1-
Glc(β1-4)[Kdn(α1-6)]Man(α1-4)Gal(α1-
Glc(β1-4)[Kdn(α1-6)]Man(α1-4)Gal(β1-
Glc(β1-4)[Kdn(α1-6)]Man(β1-4)Gal(α1-
Glc(β1-4)[Kdn(α1-6)]Man(β1-4)Gal(β1-
Glc(β1-4)[Kdn(β1-6)]Man(α1-4)Gal(α1-
Glc(β1-4)[Kdn(β1-6)]Man(α1-4)Gal(β1-
Glc(β1-4)[Kdn(β1-6)]Man(β1-4)Gal(α1-
Glc(β1-4)[Kdn(β1-6)]Man(β1-4)Gal(β1-
Glc(α1-4)[Kdn(α1-6)]Man(α1-4)GalNAc(α1-
Glc(α1-4)[Kdn(α1-6)]Man(α1-4)GalNAc(β1-
Glc(α1-4)[Kdn(α1-6)]Man(β1-4)GalNAc(α1-
Glc(α1-4)[Kdn(α1-6)]Man(β1-4)GalNAc(β1-
Glc(α1-4)[Kdn(β1-6)]Man(α1-4)GalNAc(α1-
Glc(α1-4)[Kdn(β1-6)]Man(α1-4)GalNAc(β1-
Glc(α1-4)[Kdn(β1-6)]Man(β1-4)GalNAc(α1-
Glc(α1-4)[Kdn(β1-6)]Man(β1-4)GalNAc(β1-
Glc(β1-4)[Kdn(α1-6)]Man(α1-4)GalNAc(α1-
Glc(β1-4)[Kdn(α1-6)]Man(α1-4)GalNAc(β1-
Glc(β1-4)[Kdn(α1-6)]Man(β1-4)GalNAc(α1-
Glc(β1-4)[Kdn(α1-6)]Man(β1-4)GalNAc(β1-
Glc(β1-4)[Kdn(β1-6)]Man(α1-4)GalNAc(α1-
Glc(β1-4)[Kdn(β1-6)]Man(α1-4)GalNAc(β1-
Glc(β1-4)[Kdn(β1-6)]Man(β1-4)GalNAc(α1-
Glc(β1-4)[Kdn(β1-6)]Man(β1-4)GalNAc(β1-
Glc(α1-4)[Kdn(α1-6)]Man(α1-4)Glc(α1-
Glc(α1-4)[Kdn(α1-6)]Man(α1-4)Glc(β1-
Glc(α1-4)[Kdn(α1-6)]Man(β1-4)Glc(α1-
Glc(α1-4)[Kdn(α1-6)]Man(β1-4)Glc(β1-
Glc(α1-4)[Kdn(β1-6)]Man(α1-4)Glc(α1-
Glc(α1-4)[Kdn(β1-6)]Man(α1-4)Glc(β1-
Glc(α1-4)[Kdn(β1-6)]Man(β1-4)Glc(α1-
Glc(α1-4)[Kdn(β1-6)]Man(β1-4)Glc(β1-
Glc(β1-4)[Kdn(α1-6)]Man(α1-4)Glc(α1-
Glc(β1-4)[Kdn(α1-6)]Man(α1-4)Glc(β1-
Glc(β1-4)[Kdn(α1-6)]Man(β1-4)Glc(α1-
Glc(β1-4)[Kdn(α1-6)]Man(β1-4)Glc(β1-
Glc(β1-4)[Kdn(β1-6)]Man(α1-4)Glc(α1-
Glc(β1-4)[Kdn(β1-6)]Man(α1-4)Glc(β1-
Glc(β1-4)[Kdn(β1-6)]Man(β1-4)Glc(α1-
Glc(β1-4)[Kdn(β1-6)]Man(β1-4)Glc(β1-
Glc(α1-4)[Kdn(α1-6)]Man(α1-4)GlcA(α1-
Glc(α1-4)[Kdn(α1-6)]Man(α1-4)GlcA(β1-
Glc(α1-4)[Kdn(α1-6)]Man(β1-4)GlcA(α1-
Glc(α1-4)[Kdn(α1-6)]Man(β1-4)GlcA(β1-
Glc(α1-4)[Kdn(β1-6)]Man(α1-4)GlcA(α1-
Glc(α1-4)[Kdn(β1-6)]Man(α1-4)GlcA(β1-
Glc(α1-4)[Kdn(β1-6)]Man(β1-4)GlcA(α1-
Glc(α1-4)[Kdn(β1-6)]Man(β1-4)GlcA(β1-
Glc(β1-4)[Kdn(α1-6)]Man(α1-4)GlcA(α1-
Glc(β1-4)[Kdn(α1-6)]Man(α1-4)GlcA(β1-
Glc(β1-4)[Kdn(α1-6)]Man(β1-4)GlcA(α1-
Glc(β1-4)[Kdn(α1-6)]Man(β1-4)GlcA(β1-
Glc(β1-4)[Kdn(β1-6)]Man(α1-4)GlcA(α1-
Glc(β1-4)[Kdn(β1-6)]Man(α1-4)GlcA(β1-
Glc(β1-4)[Kdn(β1-6)]Man(β1-4)GlcA(α1-
Glc(β1-4)[Kdn(β1-6)]Man(β1-4)GlcA(β1-
Glc(α1-4)[Kdn(α1-6)]Man(α1-4)GlcNAc(α1-
Glc(α1-4)[Kdn(α1-6)]Man(α1-4)GlcNAc(β1-
Glc(α1-4)[Kdn(α1-6)]Man(β1-4)GlcNAc(α1-
Glc(α1-4)[Kdn(α1-6)]Man(β1-4)GlcNAc(β1-
Glc(α1-4)[Kdn(β1-6)]Man(α1-4)GlcNAc(α1-
Glc(α1-4)[Kdn(β1-6)]Man(α1-4)GlcNAc(β1-
Glc(α1-4)[Kdn(β1-6)]Man(β1-4)GlcNAc(α1-
Glc(α1-4)[Kdn(β1-6)]Man(β1-4)GlcNAc(β1-
Glc(β1-4)[Kdn(α1-6)]Man(α1-4)GlcNAc(α1-
Glc(β1-4)[Kdn(α1-6)]Man(α1-4)GlcNAc(β1-
Glc(β1-4)[Kdn(α1-6)]Man(β1-4)GlcNAc(α1-
Glc(β1-4)[Kdn(α1-6)]Man(β1-4)GlcNAc(β1-
Glc(β1-4)[Kdn(β1-6)]Man(α1-4)GlcNAc(α1-
Glc(β1-4)[Kdn(β1-6)]Man(α1-4)GlcNAc(β1-
Glc(β1-4)[Kdn(β1-6)]Man(β1-4)GlcNAc(α1-
Glc(β1-4)[Kdn(β1-6)]Man(β1-4)GlcNAc(β1-
Glc(α1-4)[Kdn(α1-6)]Man(α1-4)Man(α1-
Glc(α1-4)[Kdn(α1-6)]Man(α1-4)Man(β1-
Glc(α1-4)[Kdn(α1-6)]Man(β1-4)Man(α1-
Glc(α1-4)[Kdn(α1-6)]Man(β1-4)Man(β1-
Glc(α1-4)[Kdn(β1-6)]Man(α1-4)Man(α1-
Glc(α1-4)[Kdn(β1-6)]Man(α1-4)Man(β1-
Glc(α1-4)[Kdn(β1-6)]Man(β1-4)Man(α1-
Glc(α1-4)[Kdn(β1-6)]Man(β1-4)Man(β1-
Glc(β1-4)[Kdn(α1-6)]Man(α1-4)Man(α1-
Glc(β1-4)[Kdn(α1-6)]Man(α1-4)Man(β1-
Glc(β1-4)[Kdn(α1-6)]Man(β1-4)Man(α1-
Glc(β1-4)[Kdn(α1-6)]Man(β1-4)Man(β1-
Glc(β1-4)[Kdn(β1-6)]Man(α1-4)Man(α1-
Glc(β1-4)[Kdn(β1-6)]Man(α1-4)Man(β1-
Glc(β1-4)[Kdn(β1-6)]Man(β1-4)Man(α1-
Glc(β1-4)[Kdn(β1-6)]Man(β1-4)Man(β1-
Glc(α1-4)[Kdn(α1-6)]Man(α1-6)Gal(α1-
Glc(α1-4)[Kdn(α1-6)]Man(α1-6)Gal(β1-
Glc(α1-4)[Kdn(α1-6)]Man(β1-6)Gal(α1-
Glc(α1-4)[Kdn(α1-6)]Man(β1-6)Gal(β1-
Glc(α1-4)[Kdn(β1-6)]Man(α1-6)Gal(α1-
Glc(α1-4)[Kdn(β1-6)]Man(α1-6)Gal(β1-
Glc(α1-4)[Kdn(β1-6)]Man(β1-6)Gal(α1-
Glc(α1-4)[Kdn(β1-6)]Man(β1-6)Gal(β1-
Glc(β1-4)[Kdn(α1-6)]Man(α1-6)Gal(α1-
Glc(β1-4)[Kdn(α1-6)]Man(α1-6)Gal(β1-
Glc(β1-4)[Kdn(α1-6)]Man(β1-6)Gal(α1-
Glc(β1-4)[Kdn(α1-6)]Man(β1-6)Gal(β1-
Glc(β1-4)[Kdn(β1-6)]Man(α1-6)Gal(α1-
Glc(β1-4)[Kdn(β1-6)]Man(α1-6)Gal(β1-
Glc(β1-4)[Kdn(β1-6)]Man(β1-6)Gal(α1-
Glc(β1-4)[Kdn(β1-6)]Man(β1-6)Gal(β1-
Glc(α1-4)[Kdn(α1-6)]Man(α1-6)GalNAc(α1-
Glc(α1-4)[Kdn(α1-6)]Man(α1-6)GalNAc(β1-
Glc(α1-4)[Kdn(α1-6)]Man(β1-6)GalNAc(α1-
Glc(α1-4)[Kdn(α1-6)]Man(β1-6)GalNAc(β1-
Glc(α1-4)[Kdn(β1-6)]Man(α1-6)GalNAc(α1-
Glc(α1-4)[Kdn(β1-6)]Man(α1-6)GalNAc(β1-
Glc(α1-4)[Kdn(β1-6)]Man(β1-6)GalNAc(α1-
Glc(α1-4)[Kdn(β1-6)]Man(β1-6)GalNAc(β1-
Glc(β1-4)[Kdn(α1-6)]Man(α1-6)GalNAc(α1-
Glc(β1-4)[Kdn(α1-6)]Man(α1-6)GalNAc(β1-
Glc(β1-4)[Kdn(α1-6)]Man(β1-6)GalNAc(α1-
Glc(β1-4)[Kdn(α1-6)]Man(β1-6)GalNAc(β1-
Glc(β1-4)[Kdn(β1-6)]Man(α1-6)GalNAc(α1-
Glc(β1-4)[Kdn(β1-6)]Man(α1-6)GalNAc(β1-
Glc(β1-4)[Kdn(β1-6)]Man(β1-6)GalNAc(α1-
Glc(β1-4)[Kdn(β1-6)]Man(β1-6)GalNAc(β1-
Glc(α1-4)[Kdn(α1-6)]Man(α1-6)Glc(α1-
Glc(α1-4)[Kdn(α1-6)]Man(α1-6)Glc(β1-
Glc(α1-4)[Kdn(α1-6)]Man(β1-6)Glc(α1-
Glc(α1-4)[Kdn(α1-6)]Man(β1-6)Glc(β1-
Glc(α1-4)[Kdn(β1-6)]Man(α1-6)Glc(α1-
Glc(α1-4)[Kdn(β1-6)]Man(α1-6)Glc(β1-
Glc(α1-4)[Kdn(β1-6)]Man(β1-6)Glc(α1-
Glc(α1-4)[Kdn(β1-6)]Man(β1-6)Glc(β1-
Glc(β1-4)[Kdn(α1-6)]Man(α1-6)Glc(α1-
Glc(β1-4)[Kdn(α1-6)]Man(α1-6)Glc(β1-
Glc(β1-4)[Kdn(α1-6)]Man(β1-6)Glc(α1-
Glc(β1-4)[Kdn(α1-6)]Man(β1-6)Glc(β1-
Glc(β1-4)[Kdn(β1-6)]Man(α1-6)Glc(α1-
Glc(β1-4)[Kdn(β1-6)]Man(α1-6)Glc(β1-
Glc(β1-4)[Kdn(β1-6)]Man(β1-6)Glc(α1-
Glc(β1-4)[Kdn(β1-6)]Man(β1-6)Glc(β1-
Glc(α1-4)[Kdn(α1-6)]Man(α1-6)GlcNAc(α1-
Glc(α1-4)[Kdn(α1-6)]Man(α1-6)GlcNAc(β1-
Glc(α1-4)[Kdn(α1-6)]Man(β1-6)GlcNAc(α1-
Glc(α1-4)[Kdn(α1-6)]Man(β1-6)GlcNAc(β1-
Glc(α1-4)[Kdn(β1-6)]Man(α1-6)GlcNAc(α1-
Glc(α1-4)[Kdn(β1-6)]Man(α1-6)GlcNAc(β1-
Glc(α1-4)[Kdn(β1-6)]Man(β1-6)GlcNAc(α1-
Glc(α1-4)[Kdn(β1-6)]Man(β1-6)GlcNAc(β1-
Glc(β1-4)[Kdn(α1-6)]Man(α1-6)GlcNAc(α1-
Glc(β1-4)[Kdn(α1-6)]Man(α1-6)GlcNAc(β1-
Glc(β1-4)[Kdn(α1-6)]Man(β1-6)GlcNAc(α1-
Glc(β1-4)[Kdn(α1-6)]Man(β1-6)GlcNAc(β1-
Glc(β1-4)[Kdn(β1-6)]Man(α1-6)GlcNAc(α1-
Glc(β1-4)[Kdn(β1-6)]Man(α1-6)GlcNAc(β1-
Glc(β1-4)[Kdn(β1-6)]Man(β1-6)GlcNAc(α1-
Glc(β1-4)[Kdn(β1-6)]Man(β1-6)GlcNAc(β1-
Glc(α1-4)[Kdn(α1-6)]Man(α1-6)Man(α1-
Glc(α1-4)[Kdn(α1-6)]Man(α1-6)Man(β1-
Glc(α1-4)[Kdn(α1-6)]Man(β1-6)Man(α1-
Glc(α1-4)[Kdn(α1-6)]Man(β1-6)Man(β1-
Glc(α1-4)[Kdn(β1-6)]Man(α1-6)Man(α1-
Glc(α1-4)[Kdn(β1-6)]Man(α1-6)Man(β1-
Glc(α1-4)[Kdn(β1-6)]Man(β1-6)Man(α1-
Glc(α1-4)[Kdn(β1-6)]Man(β1-6)Man(β1-
Glc(β1-4)[Kdn(α1-6)]Man(α1-6)Man(α1-
Glc(β1-4)[Kdn(α1-6)]Man(α1-6)Man(β1-
Glc(β1-4)[Kdn(α1-6)]Man(β1-6)Man(α1-
Glc(β1-4)[Kdn(α1-6)]Man(β1-6)Man(β1-
Glc(β1-4)[Kdn(β1-6)]Man(α1-6)Man(α1-
Glc(β1-4)[Kdn(β1-6)]Man(α1-6)Man(β1-
Glc(β1-4)[Kdn(β1-6)]Man(β1-6)Man(α1-
Glc(β1-4)[Kdn(β1-6)]Man(β1-6)Man(β1-
Glc(α1-4)[Man(α1-2)Gal(α1-6)]Gal(α1-
Glc(α1-4)[Man(α1-2)Gal(α1-6)]Gal(β1-
Glc(α1-4)[Man(α1-2)Gal(β1-6)]Gal(α1-
Glc(α1-4)[Man(α1-2)Gal(β1-6)]Gal(β1-
Glc(α1-4)[Man(β1-2)Gal(α1-6)]Gal(α1-
Glc(α1-4)[Man(β1-2)Gal(α1-6)]Gal(β1-
Glc(α1-4)[Man(β1-2)Gal(β1-6)]Gal(α1-
Glc(α1-4)[Man(β1-2)Gal(β1-6)]Gal(β1-
Glc(β1-4)[Man(α1-2)Gal(α1-6)]Gal(α1-
Glc(β1-4)[Man(α1-2)Gal(α1-6)]Gal(β1-
Glc(β1-4)[Man(α1-2)Gal(β1-6)]Gal(α1-
Glc(β1-4)[Man(α1-2)Gal(β1-6)]Gal(β1-
Glc(β1-4)[Man(β1-2)Gal(α1-6)]Gal(α1-
Glc(β1-4)[Man(β1-2)Gal(α1-6)]Gal(β1-
Glc(β1-4)[Man(β1-2)Gal(β1-6)]Gal(α1-
Glc(β1-4)[Man(β1-2)Gal(β1-6)]Gal(β1-
Glc(α1-4)[Man(α1-2)Gal(α1-6)]GalNAc(α1-
Glc(α1-4)[Man(α1-2)Gal(α1-6)]GalNAc(β1-
Glc(α1-4)[Man(α1-2)Gal(β1-6)]GalNAc(α1-
Glc(α1-4)[Man(α1-2)Gal(β1-6)]GalNAc(β1-
Glc(α1-4)[Man(β1-2)Gal(α1-6)]GalNAc(α1-
Glc(α1-4)[Man(β1-2)Gal(α1-6)]GalNAc(β1-
Glc(α1-4)[Man(β1-2)Gal(β1-6)]GalNAc(α1-
Glc(α1-4)[Man(β1-2)Gal(β1-6)]GalNAc(β1-
Glc(β1-4)[Man(α1-2)Gal(α1-6)]GalNAc(α1-
Glc(β1-4)[Man(α1-2)Gal(α1-6)]GalNAc(β1-
Glc(β1-4)[Man(α1-2)Gal(β1-6)]GalNAc(α1-
Glc(β1-4)[Man(α1-2)Gal(β1-6)]GalNAc(β1-
Glc(β1-4)[Man(β1-2)Gal(α1-6)]GalNAc(α1-
Glc(β1-4)[Man(β1-2)Gal(α1-6)]GalNAc(β1-
Glc(β1-4)[Man(β1-2)Gal(β1-6)]GalNAc(α1-
Glc(β1-4)[Man(β1-2)Gal(β1-6)]GalNAc(β1-
Glc(α1-4)[Man(α1-2)Gal(α1-6)]Glc(α1-
Glc(α1-4)[Man(α1-2)Gal(α1-6)]Glc(β1-
Glc(α1-4)[Man(α1-2)Gal(β1-6)]Glc(α1-
Glc(α1-4)[Man(α1-2)Gal(β1-6)]Glc(β1-
Glc(α1-4)[Man(β1-2)Gal(α1-6)]Glc(α1-
Glc(α1-4)[Man(β1-2)Gal(α1-6)]Glc(β1-
Glc(α1-4)[Man(β1-2)Gal(β1-6)]Glc(α1-
Glc(α1-4)[Man(β1-2)Gal(β1-6)]Glc(β1-
Glc(β1-4)[Man(α1-2)Gal(α1-6)]Glc(α1-
Glc(β1-4)[Man(α1-2)Gal(α1-6)]Glc(β1-
Glc(β1-4)[Man(α1-2)Gal(β1-6)]Glc(α1-
Glc(β1-4)[Man(α1-2)Gal(β1-6)]Glc(β1-
Glc(β1-4)[Man(β1-2)Gal(α1-6)]Glc(α1-
Glc(β1-4)[Man(β1-2)Gal(α1-6)]Glc(β1-
Glc(β1-4)[Man(β1-2)Gal(β1-6)]Glc(α1-
Glc(β1-4)[Man(β1-2)Gal(β1-6)]Glc(β1-
Glc(α1-4)[Man(α1-2)Gal(α1-6)]GlcNAc(α1-
Glc(α1-4)[Man(α1-2)Gal(α1-6)]GlcNAc(β1-
Glc(α1-4)[Man(α1-2)Gal(β1-6)]GlcNAc(α1-
Glc(α1-4)[Man(α1-2)Gal(β1-6)]GlcNAc(β1-
Glc(α1-4)[Man(β1-2)Gal(α1-6)]GlcNAc(α1-
Glc(α1-4)[Man(β1-2)Gal(α1-6)]GlcNAc(β1-
Glc(α1-4)[Man(β1-2)Gal(β1-6)]GlcNAc(α1-
Glc(α1-4)[Man(β1-2)Gal(β1-6)]GlcNAc(β1-
Glc(β1-4)[Man(α1-2)Gal(α1-6)]GlcNAc(α1-
Glc(β1-4)[Man(α1-2)Gal(α1-6)]GlcNAc(β1-
Glc(β1-4)[Man(α1-2)Gal(β1-6)]GlcNAc(α1-
Glc(β1-4)[Man(α1-2)Gal(β1-6)]GlcNAc(β1-
Glc(β1-4)[Man(β1-2)Gal(α1-6)]GlcNAc(α1-
Glc(β1-4)[Man(β1-2)Gal(α1-6)]GlcNAc(β1-
Glc(β1-4)[Man(β1-2)Gal(β1-6)]GlcNAc(α1-
Glc(β1-4)[Man(β1-2)Gal(β1-6)]GlcNAc(β1-
Glc(α1-4)[Man(α1-2)Gal(α1-6)]Man(α1-
Glc(α1-4)[Man(α1-2)Gal(α1-6)]Man(β1-
Glc(α1-4)[Man(α1-2)Gal(β1-6)]Man(α1-
Glc(α1-4)[Man(α1-2)Gal(β1-6)]Man(β1-
Glc(α1-4)[Man(β1-2)Gal(α1-6)]Man(α1-
Glc(α1-4)[Man(β1-2)Gal(α1-6)]Man(β1-
Glc(α1-4)[Man(β1-2)Gal(β1-6)]Man(α1-
Glc(α1-4)[Man(β1-2)Gal(β1-6)]Man(β1-
Glc(β1-4)[Man(α1-2)Gal(α1-6)]Man(α1-
Glc(β1-4)[Man(α1-2)Gal(α1-6)]Man(β1-
Glc(β1-4)[Man(α1-2)Gal(β1-6)]Man(α1-
Glc(β1-4)[Man(α1-2)Gal(β1-6)]Man(β1-
Glc(β1-4)[Man(β1-2)Gal(α1-6)]Man(α1-
Glc(β1-4)[Man(β1-2)Gal(α1-6)]Man(β1-
Glc(β1-4)[Man(β1-2)Gal(β1-6)]Man(α1-
Glc(β1-4)[Man(β1-2)Gal(β1-6)]Man(β1-
Glc(α1-4)[Man(α1-2)Glc(α1-6)]Gal(α1-
Glc(α1-4)[Man(α1-2)Glc(α1-6)]Gal(β1-
Glc(α1-4)[Man(α1-2)Glc(β1-6)]Gal(α1-
Glc(α1-4)[Man(α1-2)Glc(β1-6)]Gal(β1-
Glc(α1-4)[Man(β1-2)Glc(α1-6)]Gal(α1-
Glc(α1-4)[Man(β1-2)Glc(α1-6)]Gal(β1-
Glc(α1-4)[Man(β1-2)Glc(β1-6)]Gal(α1-
Glc(α1-4)[Man(β1-2)Glc(β1-6)]Gal(β1-
Glc(β1-4)[Man(α1-2)Glc(α1-6)]Gal(α1-
Glc(β1-4)[Man(α1-2)Glc(α1-6)]Gal(β1-
Glc(β1-4)[Man(α1-2)Glc(β1-6)]Gal(α1-
Glc(β1-4)[Man(α1-2)Glc(β1-6)]Gal(β1-
Glc(β1-4)[Man(β1-2)Glc(α1-6)]Gal(α1-
Glc(β1-4)[Man(β1-2)Glc(α1-6)]Gal(β1-
Glc(β1-4)[Man(β1-2)Glc(β1-6)]Gal(α1-
Glc(β1-4)[Man(β1-2)Glc(β1-6)]Gal(β1-
Glc(α1-4)[Man(α1-2)Glc(α1-6)]GalNAc(α1-
Glc(α1-4)[Man(α1-2)Glc(α1-6)]GalNAc(β1-
Glc(α1-4)[Man(α1-2)Glc(β1-6)]GalNAc(α1-
Glc(α1-4)[Man(α1-2)Glc(β1-6)]GalNAc(β1-
Glc(α1-4)[Man(β1-2)Glc(α1-6)]GalNAc(α1-
Glc(α1-4)[Man(β1-2)Glc(α1-6)]GalNAc(β1-
Glc(α1-4)[Man(β1-2)Glc(β1-6)]GalNAc(α1-
Glc(α1-4)[Man(β1-2)Glc(β1-6)]GalNAc(β1-
Glc(β1-4)[Man(α1-2)Glc(α1-6)]GalNAc(α1-
Glc(β1-4)[Man(α1-2)Glc(α1-6)]GalNAc(β1-
Glc(β1-4)[Man(α1-2)Glc(β1-6)]GalNAc(α1-
Glc(β1-4)[Man(α1-2)Glc(β1-6)]GalNAc(β1-
Glc(β1-4)[Man(β1-2)Glc(α1-6)]GalNAc(α1-
Glc(β1-4)[Man(β1-2)Glc(α1-6)]GalNAc(β1-
Glc(β1-4)[Man(β1-2)Glc(β1-6)]GalNAc(α1-
Glc(β1-4)[Man(β1-2)Glc(β1-6)]GalNAc(β1-
Glc(α1-4)[Man(α1-2)Glc(α1-6)]Glc(α1-
Glc(α1-4)[Man(α1-2)Glc(α1-6)]Glc(β1-
Glc(α1-4)[Man(α1-2)Glc(β1-6)]Glc(α1-
Glc(α1-4)[Man(α1-2)Glc(β1-6)]Glc(β1-
Glc(α1-4)[Man(β1-2)Glc(α1-6)]Glc(α1-
Glc(α1-4)[Man(β1-2)Glc(α1-6)]Glc(β1-
Glc(α1-4)[Man(β1-2)Glc(β1-6)]Glc(α1-
Glc(α1-4)[Man(β1-2)Glc(β1-6)]Glc(β1-
Glc(β1-4)[Man(α1-2)Glc(α1-6)]Glc(α1-
Glc(β1-4)[Man(α1-2)Glc(α1-6)]Glc(β1-
Glc(β1-4)[Man(α1-2)Glc(β1-6)]Glc(α1-
Glc(β1-4)[Man(α1-2)Glc(β1-6)]Glc(β1-
Glc(β1-4)[Man(β1-2)Glc(α1-6)]Glc(α1-
Glc(β1-4)[Man(β1-2)Glc(α1-6)]Glc(β1-
Glc(β1-4)[Man(β1-2)Glc(β1-6)]Glc(α1-
Glc(β1-4)[Man(β1-2)Glc(β1-6)]Glc(β1-
Glc(α1-4)[Man(α1-2)Glc(α1-6)]GlcNAc(α1-
Glc(α1-4)[Man(α1-2)Glc(α1-6)]GlcNAc(β1-
Glc(α1-4)[Man(α1-2)Glc(β1-6)]GlcNAc(α1-
Glc(α1-4)[Man(α1-2)Glc(β1-6)]GlcNAc(β1-
Glc(α1-4)[Man(β1-2)Glc(α1-6)]GlcNAc(α1-
Glc(α1-4)[Man(β1-2)Glc(α1-6)]GlcNAc(β1-
Glc(α1-4)[Man(β1-2)Glc(β1-6)]GlcNAc(α1-
Glc(α1-4)[Man(β1-2)Glc(β1-6)]GlcNAc(β1-
Glc(β1-4)[Man(α1-2)Glc(α1-6)]GlcNAc(α1-
Glc(β1-4)[Man(α1-2)Glc(α1-6)]GlcNAc(β1-
Glc(β1-4)[Man(α1-2)Glc(β1-6)]GlcNAc(α1-
Glc(β1-4)[Man(α1-2)Glc(β1-6)]GlcNAc(β1-
Glc(β1-4)[Man(β1-2)Glc(α1-6)]GlcNAc(α1-
Glc(β1-4)[Man(β1-2)Glc(α1-6)]GlcNAc(β1-
Glc(β1-4)[Man(β1-2)Glc(β1-6)]GlcNAc(α1-
Glc(β1-4)[Man(β1-2)Glc(β1-6)]GlcNAc(β1-
Glc(α1-4)[Man(α1-2)Glc(α1-6)]Man(α1-
Glc(α1-4)[Man(α1-2)Glc(α1-6)]Man(β1-
Glc(α1-4)[Man(α1-2)Glc(β1-6)]Man(α1-
Glc(α1-4)[Man(α1-2)Glc(β1-6)]Man(β1-
Glc(α1-4)[Man(β1-2)Glc(α1-6)]Man(α1-
Glc(α1-4)[Man(β1-2)Glc(α1-6)]Man(β1-
Glc(α1-4)[Man(β1-2)Glc(β1-6)]Man(α1-
Glc(α1-4)[Man(β1-2)Glc(β1-6)]Man(β1-
Glc(β1-4)[Man(α1-2)Glc(α1-6)]Man(α1-
Glc(β1-4)[Man(α1-2)Glc(α1-6)]Man(β1-
Glc(β1-4)[Man(α1-2)Glc(β1-6)]Man(α1-
Glc(β1-4)[Man(α1-2)Glc(β1-6)]Man(β1-
Glc(β1-4)[Man(β1-2)Glc(α1-6)]Man(α1-
Glc(β1-4)[Man(β1-2)Glc(α1-6)]Man(β1-
Glc(β1-4)[Man(β1-2)Glc(β1-6)]Man(α1-
Glc(β1-4)[Man(β1-2)Glc(β1-6)]Man(β1-
Glc(α1-4)[Man(α1-2)GlcA(α1-6)]Gal(α1-
Glc(α1-4)[Man(α1-2)GlcA(α1-6)]Gal(β1-
Glc(α1-4)[Man(α1-2)GlcA(β1-6)]Gal(α1-
Glc(α1-4)[Man(α1-2)GlcA(β1-6)]Gal(β1-
Glc(α1-4)[Man(β1-2)GlcA(α1-6)]Gal(α1-
Glc(α1-4)[Man(β1-2)GlcA(α1-6)]Gal(β1-
Glc(α1-4)[Man(β1-2)GlcA(β1-6)]Gal(α1-
Glc(α1-4)[Man(β1-2)GlcA(β1-6)]Gal(β1-
Glc(β1-4)[Man(α1-2)GlcA(α1-6)]Gal(α1-
Glc(β1-4)[Man(α1-2)GlcA(α1-6)]Gal(β1-
Glc(β1-4)[Man(α1-2)GlcA(β1-6)]Gal(α1-
Glc(β1-4)[Man(α1-2)GlcA(β1-6)]Gal(β1-
Glc(β1-4)[Man(β1-2)GlcA(α1-6)]Gal(α1-
Glc(β1-4)[Man(β1-2)GlcA(α1-6)]Gal(β1-
Glc(β1-4)[Man(β1-2)GlcA(β1-6)]Gal(α1-
Glc(β1-4)[Man(β1-2)GlcA(β1-6)]Gal(β1-
Glc(α1-4)[Man(α1-2)GlcA(α1-6)]GalNAc(α1-
Glc(α1-4)[Man(α1-2)GlcA(α1-6)]GalNAc(β1-
Glc(α1-4)[Man(α1-2)GlcA(β1-6)]GalNAc(α1-
Glc(α1-4)[Man(α1-2)GlcA(β1-6)]GalNAc(β1-
Glc(α1-4)[Man(β1-2)GlcA(α1-6)]GalNAc(α1-
Glc(α1-4)[Man(β1-2)GlcA(α1-6)]GalNAc(β1-
Glc(α1-4)[Man(β1-2)GlcA(β1-6)]GalNAc(α1-
Glc(α1-4)[Man(β1-2)GlcA(β1-6)]GalNAc(β1-
Glc(β1-4)[Man(α1-2)GlcA(α1-6)]GalNAc(α1-
Glc(β1-4)[Man(α1-2)GlcA(α1-6)]GalNAc(β1-
Glc(β1-4)[Man(α1-2)GlcA(β1-6)]GalNAc(α1-
Glc(β1-4)[Man(α1-2)GlcA(β1-6)]GalNAc(β1-
Glc(β1-4)[Man(β1-2)GlcA(α1-6)]GalNAc(α1-
Glc(β1-4)[Man(β1-2)GlcA(α1-6)]GalNAc(β1-
Glc(β1-4)[Man(β1-2)GlcA(β1-6)]GalNAc(α1-
Glc(β1-4)[Man(β1-2)GlcA(β1-6)]GalNAc(β1-
Glc(α1-4)[Man(α1-2)GlcA(α1-6)]Glc(α1-
Glc(α1-4)[Man(α1-2)GlcA(α1-6)]Glc(β1-
Glc(α1-4)[Man(α1-2)GlcA(β1-6)]Glc(α1-
Glc(α1-4)[Man(α1-2)GlcA(β1-6)]Glc(β1-
Glc(α1-4)[Man(β1-2)GlcA(α1-6)]Glc(α1-
Glc(α1-4)[Man(β1-2)GlcA(α1-6)]Glc(β1-
Glc(α1-4)[Man(β1-2)GlcA(β1-6)]Glc(α1-
Glc(α1-4)[Man(β1-2)GlcA(β1-6)]Glc(β1-
Glc(β1-4)[Man(α1-2)GlcA(α1-6)]Glc(α1-
Glc(β1-4)[Man(α1-2)GlcA(α1-6)]Glc(β1-
Glc(β1-4)[Man(α1-2)GlcA(β1-6)]Glc(α1-
Glc(β1-4)[Man(α1-2)GlcA(β1-6)]Glc(β1-
Glc(β1-4)[Man(β1-2)GlcA(α1-6)]Glc(α1-
Glc(β1-4)[Man(β1-2)GlcA(α1-6)]Glc(β1-
Glc(β1-4)[Man(β1-2)GlcA(β1-6)]Glc(α1-
Glc(β1-4)[Man(β1-2)GlcA(β1-6)]Glc(β1-
Glc(α1-4)[Man(α1-2)GlcA(α1-6)]GlcNAc(α1-
Glc(α1-4)[Man(α1-2)GlcA(α1-6)]GlcNAc(β1-
Glc(α1-4)[Man(α1-2)GlcA(β1-6)]GlcNAc(α1-
Glc(α1-4)[Man(α1-2)GlcA(β1-6)]GlcNAc(β1-
Glc(α1-4)[Man(β1-2)GlcA(α1-6)]GlcNAc(α1-
Glc(α1-4)[Man(β1-2)GlcA(α1-6)]GlcNAc(β1-
Glc(α1-4)[Man(β1-2)GlcA(β1-6)]GlcNAc(α1-
Glc(α1-4)[Man(β1-2)GlcA(β1-6)]GlcNAc(β1-
Glc(β1-4)[Man(α1-2)GlcA(α1-6)]GlcNAc(α1-
Glc(β1-4)[Man(α1-2)GlcA(α1-6)]GlcNAc(β1-
Glc(β1-4)[Man(α1-2)GlcA(β1-6)]GlcNAc(α1-
Glc(β1-4)[Man(α1-2)GlcA(β1-6)]GlcNAc(β1-
Glc(β1-4)[Man(β1-2)GlcA(α1-6)]GlcNAc(α1-
Glc(β1-4)[Man(β1-2)GlcA(α1-6)]GlcNAc(β1-
Glc(β1-4)[Man(β1-2)GlcA(β1-6)]GlcNAc(α1-
Glc(β1-4)[Man(β1-2)GlcA(β1-6)]GlcNAc(β1-
Glc(α1-4)[Man(α1-2)GlcA(α1-6)]Man(α1-
Glc(α1-4)[Man(α1-2)GlcA(α1-6)]Man(β1-
Glc(α1-4)[Man(α1-2)GlcA(β1-6)]Man(α1-
Glc(α1-4)[Man(α1-2)GlcA(β1-6)]Man(β1-
Glc(α1-4)[Man(β1-2)GlcA(α1-6)]Man(α1-
Glc(α1-4)[Man(β1-2)GlcA(α1-6)]Man(β1-
Glc(α1-4)[Man(β1-2)GlcA(β1-6)]Man(α1-
Glc(α1-4)[Man(β1-2)GlcA(β1-6)]Man(β1-
Glc(β1-4)[Man(α1-2)GlcA(α1-6)]Man(α1-
Glc(β1-4)[Man(α1-2)GlcA(α1-6)]Man(β1-
Glc(β1-4)[Man(α1-2)GlcA(β1-6)]Man(α1-
Glc(β1-4)[Man(α1-2)GlcA(β1-6)]Man(β1-
Glc(β1-4)[Man(β1-2)GlcA(α1-6)]Man(α1-
Glc(β1-4)[Man(β1-2)GlcA(α1-6)]Man(β1-
Glc(β1-4)[Man(β1-2)GlcA(β1-6)]Man(α1-
Glc(β1-4)[Man(β1-2)GlcA(β1-6)]Man(β1-
Glc(α1-4)[Man(α1-2)Man(α1-6)]Gal(α1-
Glc(α1-4)[Man(α1-2)Man(α1-6)]Gal(β1-
Glc(α1-4)[Man(α1-2)Man(β1-6)]Gal(α1-
Glc(α1-4)[Man(α1-2)Man(β1-6)]Gal(β1-
Glc(α1-4)[Man(β1-2)Man(α1-6)]Gal(α1-
Glc(α1-4)[Man(β1-2)Man(α1-6)]Gal(β1-
Glc(α1-4)[Man(β1-2)Man(β1-6)]Gal(α1-
Glc(α1-4)[Man(β1-2)Man(β1-6)]Gal(β1-
Glc(β1-4)[Man(α1-2)Man(α1-6)]Gal(α1-
Glc(β1-4)[Man(α1-2)Man(α1-6)]Gal(β1-
Glc(β1-4)[Man(α1-2)Man(β1-6)]Gal(α1-
Glc(β1-4)[Man(α1-2)Man(β1-6)]Gal(β1-
Glc(β1-4)[Man(β1-2)Man(α1-6)]Gal(α1-
Glc(β1-4)[Man(β1-2)Man(α1-6)]Gal(β1-
Glc(β1-4)[Man(β1-2)Man(β1-6)]Gal(α1-
Glc(β1-4)[Man(β1-2)Man(β1-6)]Gal(β1-
Glc(α1-4)[Man(α1-2)Man(α1-6)]GalNAc(α1-
Glc(α1-4)[Man(α1-2)Man(α1-6)]GalNAc(β1-
Glc(α1-4)[Man(α1-2)Man(β1-6)]GalNAc(α1-
Glc(α1-4)[Man(α1-2)Man(β1-6)]GalNAc(β1-
Glc(α1-4)[Man(β1-2)Man(α1-6)]GalNAc(α1-
Glc(α1-4)[Man(β1-2)Man(α1-6)]GalNAc(β1-
Glc(α1-4)[Man(β1-2)Man(β1-6)]GalNAc(α1-
Glc(α1-4)[Man(β1-2)Man(β1-6)]GalNAc(β1-
Glc(β1-4)[Man(α1-2)Man(α1-6)]GalNAc(α1-
Glc(β1-4)[Man(α1-2)Man(α1-6)]GalNAc(β1-
Glc(β1-4)[Man(α1-2)Man(β1-6)]GalNAc(α1-
Glc(β1-4)[Man(α1-2)Man(β1-6)]GalNAc(β1-
Glc(β1-4)[Man(β1-2)Man(α1-6)]GalNAc(α1-
Glc(β1-4)[Man(β1-2)Man(α1-6)]GalNAc(β1-
Glc(β1-4)[Man(β1-2)Man(β1-6)]GalNAc(α1-
Glc(β1-4)[Man(β1-2)Man(β1-6)]GalNAc(β1-
Glc(α1-4)[Man(α1-2)Man(α1-6)]Glc(α1-
Glc(α1-4)[Man(α1-2)Man(α1-6)]Glc(β1-
Glc(α1-4)[Man(α1-2)Man(β1-6)]Glc(α1-
Glc(α1-4)[Man(α1-2)Man(β1-6)]Glc(β1-
Glc(α1-4)[Man(β1-2)Man(α1-6)]Glc(α1-
Glc(α1-4)[Man(β1-2)Man(α1-6)]Glc(β1-
Glc(α1-4)[Man(β1-2)Man(β1-6)]Glc(α1-
Glc(α1-4)[Man(β1-2)Man(β1-6)]Glc(β1-
Glc(β1-4)[Man(α1-2)Man(α1-6)]Glc(α1-
Glc(β1-4)[Man(α1-2)Man(α1-6)]Glc(β1-
Glc(β1-4)[Man(α1-2)Man(β1-6)]Glc(α1-
Glc(β1-4)[Man(α1-2)Man(β1-6)]Glc(β1-
Glc(β1-4)[Man(β1-2)Man(α1-6)]Glc(α1-
Glc(β1-4)[Man(β1-2)Man(α1-6)]Glc(β1-
Glc(β1-4)[Man(β1-2)Man(β1-6)]Glc(α1-
Glc(β1-4)[Man(β1-2)Man(β1-6)]Glc(β1-
Glc(α1-4)[Man(α1-2)Man(α1-6)]GlcNAc(α1-
Glc(α1-4)[Man(α1-2)Man(α1-6)]GlcNAc(β1-
Glc(α1-4)[Man(α1-2)Man(β1-6)]GlcNAc(α1-
Glc(α1-4)[Man(α1-2)Man(β1-6)]GlcNAc(β1-
Glc(α1-4)[Man(β1-2)Man(α1-6)]GlcNAc(α1-
Glc(α1-4)[Man(β1-2)Man(α1-6)]GlcNAc(β1-
Glc(α1-4)[Man(β1-2)Man(β1-6)]GlcNAc(α1-
Glc(α1-4)[Man(β1-2)Man(β1-6)]GlcNAc(β1-
Glc(β1-4)[Man(α1-2)Man(α1-6)]GlcNAc(α1-
Glc(β1-4)[Man(α1-2)Man(α1-6)]GlcNAc(β1-
Glc(β1-4)[Man(α1-2)Man(β1-6)]GlcNAc(α1-
Glc(β1-4)[Man(α1-2)Man(β1-6)]GlcNAc(β1-
Glc(β1-4)[Man(β1-2)Man(α1-6)]GlcNAc(α1-
Glc(β1-4)[Man(β1-2)Man(α1-6)]GlcNAc(β1-
Glc(β1-4)[Man(β1-2)Man(β1-6)]GlcNAc(α1-
Glc(β1-4)[Man(β1-2)Man(β1-6)]GlcNAc(β1-
Glc(α1-4)[Man(α1-2)Man(α1-6)]Man(α1-
Glc(α1-4)[Man(α1-2)Man(α1-6)]Man(β1-
Glc(α1-4)[Man(α1-2)Man(β1-6)]Man(α1-
Glc(α1-4)[Man(α1-2)Man(β1-6)]Man(β1-
Glc(α1-4)[Man(β1-2)Man(α1-6)]Man(α1-
Glc(α1-4)[Man(β1-2)Man(α1-6)]Man(β1-
Glc(α1-4)[Man(β1-2)Man(β1-6)]Man(α1-
Glc(α1-4)[Man(β1-2)Man(β1-6)]Man(β1-
Glc(β1-4)[Man(α1-2)Man(α1-6)]Man(α1-
Glc(β1-4)[Man(α1-2)Man(α1-6)]Man(β1-
Glc(β1-4)[Man(α1-2)Man(β1-6)]Man(α1-
Glc(β1-4)[Man(α1-2)Man(β1-6)]Man(β1-
Glc(β1-4)[Man(β1-2)Man(α1-6)]Man(α1-
Glc(β1-4)[Man(β1-2)Man(α1-6)]Man(β1-
Glc(β1-4)[Man(β1-2)Man(β1-6)]Man(α1-
Glc(β1-4)[Man(β1-2)Man(β1-6)]Man(β1-
Glc(α1-4)[Man(α1-3)Gal(α1-6)]Gal(α1-
Glc(α1-4)[Man(α1-3)Gal(α1-6)]Gal(β1-
Glc(α1-4)[Man(α1-3)Gal(β1-6)]Gal(α1-
Glc(α1-4)[Man(α1-3)Gal(β1-6)]Gal(β1-
Glc(α1-4)[Man(β1-3)Gal(α1-6)]Gal(α1-
Glc(α1-4)[Man(β1-3)Gal(α1-6)]Gal(β1-
Glc(α1-4)[Man(β1-3)Gal(β1-6)]Gal(α1-
Glc(α1-4)[Man(β1-3)Gal(β1-6)]Gal(β1-
Glc(β1-4)[Man(α1-3)Gal(α1-6)]Gal(α1-
Glc(β1-4)[Man(α1-3)Gal(α1-6)]Gal(β1-
Glc(β1-4)[Man(α1-3)Gal(β1-6)]Gal(α1-
Glc(β1-4)[Man(α1-3)Gal(β1-6)]Gal(β1-
Glc(β1-4)[Man(β1-3)Gal(α1-6)]Gal(α1-
Glc(β1-4)[Man(β1-3)Gal(α1-6)]Gal(β1-
Glc(β1-4)[Man(β1-3)Gal(β1-6)]Gal(α1-
Glc(β1-4)[Man(β1-3)Gal(β1-6)]Gal(β1-
Glc(α1-4)[Man(α1-3)Gal(α1-6)]GalNAc(α1-
Glc(α1-4)[Man(α1-3)Gal(α1-6)]GalNAc(β1-
Glc(α1-4)[Man(α1-3)Gal(β1-6)]GalNAc(α1-
Glc(α1-4)[Man(α1-3)Gal(β1-6)]GalNAc(β1-
Glc(α1-4)[Man(β1-3)Gal(α1-6)]GalNAc(α1-
Glc(α1-4)[Man(β1-3)Gal(α1-6)]GalNAc(β1-
Glc(α1-4)[Man(β1-3)Gal(β1-6)]GalNAc(α1-
Glc(α1-4)[Man(β1-3)Gal(β1-6)]GalNAc(β1-
Glc(β1-4)[Man(α1-3)Gal(α1-6)]GalNAc(α1-
Glc(β1-4)[Man(α1-3)Gal(α1-6)]GalNAc(β1-
Glc(β1-4)[Man(α1-3)Gal(β1-6)]GalNAc(α1-
Glc(β1-4)[Man(α1-3)Gal(β1-6)]GalNAc(β1-
Glc(β1-4)[Man(β1-3)Gal(α1-6)]GalNAc(α1-
Glc(β1-4)[Man(β1-3)Gal(α1-6)]GalNAc(β1-
Glc(β1-4)[Man(β1-3)Gal(β1-6)]GalNAc(α1-
Glc(β1-4)[Man(β1-3)Gal(β1-6)]GalNAc(β1-
Glc(α1-4)[Man(α1-3)Gal(α1-6)]Glc(α1-
Glc(α1-4)[Man(α1-3)Gal(α1-6)]Glc(β1-
Glc(α1-4)[Man(α1-3)Gal(β1-6)]Glc(α1-
Glc(α1-4)[Man(α1-3)Gal(β1-6)]Glc(β1-
Glc(α1-4)[Man(β1-3)Gal(α1-6)]Glc(α1-
Glc(α1-4)[Man(β1-3)Gal(α1-6)]Glc(β1-
Glc(α1-4)[Man(β1-3)Gal(β1-6)]Glc(α1-
Glc(α1-4)[Man(β1-3)Gal(β1-6)]Glc(β1-
Glc(β1-4)[Man(α1-3)Gal(α1-6)]Glc(α1-
Glc(β1-4)[Man(α1-3)Gal(α1-6)]Glc(β1-
Glc(β1-4)[Man(α1-3)Gal(β1-6)]Glc(α1-
Glc(β1-4)[Man(α1-3)Gal(β1-6)]Glc(β1-
Glc(β1-4)[Man(β1-3)Gal(α1-6)]Glc(α1-
Glc(β1-4)[Man(β1-3)Gal(α1-6)]Glc(β1-
Glc(β1-4)[Man(β1-3)Gal(β1-6)]Glc(α1-
Glc(β1-4)[Man(β1-3)Gal(β1-6)]Glc(β1-
Glc(α1-4)[Man(α1-3)Gal(α1-6)]GlcNAc(α1-
Glc(α1-4)[Man(α1-3)Gal(α1-6)]GlcNAc(β1-
Glc(α1-4)[Man(α1-3)Gal(β1-6)]GlcNAc(α1-
Glc(α1-4)[Man(α1-3)Gal(β1-6)]GlcNAc(β1-
Glc(α1-4)[Man(β1-3)Gal(α1-6)]GlcNAc(α1-
Glc(α1-4)[Man(β1-3)Gal(α1-6)]GlcNAc(β1-
Glc(α1-4)[Man(β1-3)Gal(β1-6)]GlcNAc(α1-
Glc(α1-4)[Man(β1-3)Gal(β1-6)]GlcNAc(β1-
Glc(β1-4)[Man(α1-3)Gal(α1-6)]GlcNAc(α1-
Glc(β1-4)[Man(α1-3)Gal(α1-6)]GlcNAc(β1-
Glc(β1-4)[Man(α1-3)Gal(β1-6)]GlcNAc(α1-
Glc(β1-4)[Man(α1-3)Gal(β1-6)]GlcNAc(β1-
Glc(β1-4)[Man(β1-3)Gal(α1-6)]GlcNAc(α1-
Glc(β1-4)[Man(β1-3)Gal(α1-6)]GlcNAc(β1-
Glc(β1-4)[Man(β1-3)Gal(β1-6)]GlcNAc(α1-
Glc(β1-4)[Man(β1-3)Gal(β1-6)]GlcNAc(β1-
Glc(α1-4)[Man(α1-3)Gal(α1-6)]Man(α1-
Glc(α1-4)[Man(α1-3)Gal(α1-6)]Man(β1-
Glc(α1-4)[Man(α1-3)Gal(β1-6)]Man(α1-
Glc(α1-4)[Man(α1-3)Gal(β1-6)]Man(β1-
Glc(α1-4)[Man(β1-3)Gal(α1-6)]Man(α1-
Glc(α1-4)[Man(β1-3)Gal(α1-6)]Man(β1-
Glc(α1-4)[Man(β1-3)Gal(β1-6)]Man(α1-
Glc(α1-4)[Man(β1-3)Gal(β1-6)]Man(β1-
Glc(β1-4)[Man(α1-3)Gal(α1-6)]Man(α1-
Glc(β1-4)[Man(α1-3)Gal(α1-6)]Man(β1-
Glc(β1-4)[Man(α1-3)Gal(β1-6)]Man(α1-
Glc(β1-4)[Man(α1-3)Gal(β1-6)]Man(β1-
Glc(β1-4)[Man(β1-3)Gal(α1-6)]Man(α1-
Glc(β1-4)[Man(β1-3)Gal(α1-6)]Man(β1-
Glc(β1-4)[Man(β1-3)Gal(β1-6)]Man(α1-
Glc(β1-4)[Man(β1-3)Gal(β1-6)]Man(β1-
Glc(α1-4)[Man(α1-3)GalNAc(α1-6)]Gal(α1-
Glc(α1-4)[Man(α1-3)GalNAc(α1-6)]Gal(β1-
Glc(α1-4)[Man(α1-3)GalNAc(β1-6)]Gal(α1-
Glc(α1-4)[Man(α1-3)GalNAc(β1-6)]Gal(β1-
Glc(α1-4)[Man(β1-3)GalNAc(α1-6)]Gal(α1-
Glc(α1-4)[Man(β1-3)GalNAc(α1-6)]Gal(β1-
Glc(α1-4)[Man(β1-3)GalNAc(β1-6)]Gal(α1-
Glc(α1-4)[Man(β1-3)GalNAc(β1-6)]Gal(β1-
Glc(β1-4)[Man(α1-3)GalNAc(α1-6)]Gal(α1-
Glc(β1-4)[Man(α1-3)GalNAc(α1-6)]Gal(β1-
Glc(β1-4)[Man(α1-3)GalNAc(β1-6)]Gal(α1-
Glc(β1-4)[Man(α1-3)GalNAc(β1-6)]Gal(β1-
Glc(β1-4)[Man(β1-3)GalNAc(α1-6)]Gal(α1-
Glc(β1-4)[Man(β1-3)GalNAc(α1-6)]Gal(β1-
Glc(β1-4)[Man(β1-3)GalNAc(β1-6)]Gal(α1-
Glc(β1-4)[Man(β1-3)GalNAc(β1-6)]Gal(β1-
Glc(α1-4)[Man(α1-3)GalNAc(α1-6)]GalNAc(α1-
Glc(α1-4)[Man(α1-3)GalNAc(α1-6)]GalNAc(β1-
Glc(α1-4)[Man(α1-3)GalNAc(β1-6)]GalNAc(α1-
Glc(α1-4)[Man(α1-3)GalNAc(β1-6)]GalNAc(β1-
Glc(α1-4)[Man(β1-3)GalNAc(α1-6)]GalNAc(α1-
Glc(α1-4)[Man(β1-3)GalNAc(α1-6)]GalNAc(β1-
Glc(α1-4)[Man(β1-3)GalNAc(β1-6)]GalNAc(α1-
Glc(α1-4)[Man(β1-3)GalNAc(β1-6)]GalNAc(β1-
Glc(β1-4)[Man(α1-3)GalNAc(α1-6)]GalNAc(α1-
Glc(β1-4)[Man(α1-3)GalNAc(α1-6)]GalNAc(β1-
Glc(β1-4)[Man(α1-3)GalNAc(β1-6)]GalNAc(α1-
Glc(β1-4)[Man(α1-3)GalNAc(β1-6)]GalNAc(β1-
Glc(β1-4)[Man(β1-3)GalNAc(α1-6)]GalNAc(α1-
Glc(β1-4)[Man(β1-3)GalNAc(α1-6)]GalNAc(β1-
Glc(β1-4)[Man(β1-3)GalNAc(β1-6)]GalNAc(α1-
Glc(β1-4)[Man(β1-3)GalNAc(β1-6)]GalNAc(β1-
Glc(α1-4)[Man(α1-3)GalNAc(α1-6)]Glc(α1-
Glc(α1-4)[Man(α1-3)GalNAc(α1-6)]Glc(β1-
Glc(α1-4)[Man(α1-3)GalNAc(β1-6)]Glc(α1-
Glc(α1-4)[Man(α1-3)GalNAc(β1-6)]Glc(β1-
Glc(α1-4)[Man(β1-3)GalNAc(α1-6)]Glc(α1-
Glc(α1-4)[Man(β1-3)GalNAc(α1-6)]Glc(β1-
Glc(α1-4)[Man(β1-3)GalNAc(β1-6)]Glc(α1-
Glc(α1-4)[Man(β1-3)GalNAc(β1-6)]Glc(β1-
Glc(β1-4)[Man(α1-3)GalNAc(α1-6)]Glc(α1-
Glc(β1-4)[Man(α1-3)GalNAc(α1-6)]Glc(β1-
Glc(β1-4)[Man(α1-3)GalNAc(β1-6)]Glc(α1-
Glc(β1-4)[Man(α1-3)GalNAc(β1-6)]Glc(β1-
Glc(β1-4)[Man(β1-3)GalNAc(α1-6)]Glc(α1-
Glc(β1-4)[Man(β1-3)GalNAc(α1-6)]Glc(β1-
Glc(β1-4)[Man(β1-3)GalNAc(β1-6)]Glc(α1-
Glc(β1-4)[Man(β1-3)GalNAc(β1-6)]Glc(β1-
Glc(α1-4)[Man(α1-3)GalNAc(α1-6)]GlcNAc(α1-
Glc(α1-4)[Man(α1-3)GalNAc(α1-6)]GlcNAc(β1-
Glc(α1-4)[Man(α1-3)GalNAc(β1-6)]GlcNAc(α1-
Glc(α1-4)[Man(α1-3)GalNAc(β1-6)]GlcNAc(β1-
Glc(α1-4)[Man(β1-3)GalNAc(α1-6)]GlcNAc(α1-
Glc(α1-4)[Man(β1-3)GalNAc(α1-6)]GlcNAc(β1-
Glc(α1-4)[Man(β1-3)GalNAc(β1-6)]GlcNAc(α1-
Glc(α1-4)[Man(β1-3)GalNAc(β1-6)]GlcNAc(β1-
Glc(β1-4)[Man(α1-3)GalNAc(α1-6)]GlcNAc(α1-
Glc(β1-4)[Man(α1-3)GalNAc(α1-6)]GlcNAc(β1-
Glc(β1-4)[Man(α1-3)GalNAc(β1-6)]GlcNAc(α1-
Glc(β1-4)[Man(α1-3)GalNAc(β1-6)]GlcNAc(β1-
Glc(β1-4)[Man(β1-3)GalNAc(α1-6)]GlcNAc(α1-
Glc(β1-4)[Man(β1-3)GalNAc(α1-6)]GlcNAc(β1-
Glc(β1-4)[Man(β1-3)GalNAc(β1-6)]GlcNAc(α1-
Glc(β1-4)[Man(β1-3)GalNAc(β1-6)]GlcNAc(β1-
Glc(α1-4)[Man(α1-3)GalNAc(α1-6)]Man(α1-
Glc(α1-4)[Man(α1-3)GalNAc(α1-6)]Man(β1-
Glc(α1-4)[Man(α1-3)GalNAc(β1-6)]Man(α1-
Glc(α1-4)[Man(α1-3)GalNAc(β1-6)]Man(β1-
Glc(α1-4)[Man(β1-3)GalNAc(α1-6)]Man(α1-
Glc(α1-4)[Man(β1-3)GalNAc(α1-6)]Man(β1-
Glc(α1-4)[Man(β1-3)GalNAc(β1-6)]Man(α1-
Glc(α1-4)[Man(β1-3)GalNAc(β1-6)]Man(β1-
Glc(β1-4)[Man(α1-3)GalNAc(α1-6)]Man(α1-
Glc(β1-4)[Man(α1-3)GalNAc(α1-6)]Man(β1-
Glc(β1-4)[Man(α1-3)GalNAc(β1-6)]Man(α1-
Glc(β1-4)[Man(α1-3)GalNAc(β1-6)]Man(β1-
Glc(β1-4)[Man(β1-3)GalNAc(α1-6)]Man(α1-
Glc(β1-4)[Man(β1-3)GalNAc(α1-6)]Man(β1-
Glc(β1-4)[Man(β1-3)GalNAc(β1-6)]Man(α1-
Glc(β1-4)[Man(β1-3)GalNAc(β1-6)]Man(β1-
Glc(α1-4)[Man(α1-3)Glc(α1-6)]Gal(α1-
Glc(α1-4)[Man(α1-3)Glc(α1-6)]Gal(β1-
Glc(α1-4)[Man(α1-3)Glc(β1-6)]Gal(α1-
Glc(α1-4)[Man(α1-3)Glc(β1-6)]Gal(β1-
Glc(α1-4)[Man(β1-3)Glc(α1-6)]Gal(α1-
Glc(α1-4)[Man(β1-3)Glc(α1-6)]Gal(β1-
Glc(α1-4)[Man(β1-3)Glc(β1-6)]Gal(α1-
Glc(α1-4)[Man(β1-3)Glc(β1-6)]Gal(β1-
Glc(β1-4)[Man(α1-3)Glc(α1-6)]Gal(α1-
Glc(β1-4)[Man(α1-3)Glc(α1-6)]Gal(β1-
Glc(β1-4)[Man(α1-3)Glc(β1-6)]Gal(α1-
Glc(β1-4)[Man(α1-3)Glc(β1-6)]Gal(β1-
Glc(β1-4)[Man(β1-3)Glc(α1-6)]Gal(α1-
Glc(β1-4)[Man(β1-3)Glc(α1-6)]Gal(β1-
Glc(β1-4)[Man(β1-3)Glc(β1-6)]Gal(α1-
Glc(β1-4)[Man(β1-3)Glc(β1-6)]Gal(β1-
Glc(α1-4)[Man(α1-3)Glc(α1-6)]GalNAc(α1-
Glc(α1-4)[Man(α1-3)Glc(α1-6)]GalNAc(β1-
Glc(α1-4)[Man(α1-3)Glc(β1-6)]GalNAc(α1-
Glc(α1-4)[Man(α1-3)Glc(β1-6)]GalNAc(β1-
Glc(α1-4)[Man(β1-3)Glc(α1-6)]GalNAc(α1-
Glc(α1-4)[Man(β1-3)Glc(α1-6)]GalNAc(β1-
Glc(α1-4)[Man(β1-3)Glc(β1-6)]GalNAc(α1-
Glc(α1-4)[Man(β1-3)Glc(β1-6)]GalNAc(β1-
Glc(β1-4)[Man(α1-3)Glc(α1-6)]GalNAc(α1-
Glc(β1-4)[Man(α1-3)Glc(α1-6)]GalNAc(β1-
Glc(β1-4)[Man(α1-3)Glc(β1-6)]GalNAc(α1-
Glc(β1-4)[Man(α1-3)Glc(β1-6)]GalNAc(β1-
Glc(β1-4)[Man(β1-3)Glc(α1-6)]GalNAc(α1-
Glc(β1-4)[Man(β1-3)Glc(α1-6)]GalNAc(β1-
Glc(β1-4)[Man(β1-3)Glc(β1-6)]GalNAc(α1-
Glc(β1-4)[Man(β1-3)Glc(β1-6)]GalNAc(β1-
Glc(α1-4)[Man(α1-3)Glc(α1-6)]Glc(α1-
Glc(α1-4)[Man(α1-3)Glc(α1-6)]Glc(β1-
Glc(α1-4)[Man(α1-3)Glc(β1-6)]Glc(α1-
Glc(α1-4)[Man(α1-3)Glc(β1-6)]Glc(β1-
Glc(α1-4)[Man(β1-3)Glc(α1-6)]Glc(α1-
Glc(α1-4)[Man(β1-3)Glc(α1-6)]Glc(β1-
Glc(α1-4)[Man(β1-3)Glc(β1-6)]Glc(α1-
Glc(α1-4)[Man(β1-3)Glc(β1-6)]Glc(β1-
Glc(β1-4)[Man(α1-3)Glc(α1-6)]Glc(α1-
Glc(β1-4)[Man(α1-3)Glc(α1-6)]Glc(β1-
Glc(β1-4)[Man(α1-3)Glc(β1-6)]Glc(α1-
Glc(β1-4)[Man(α1-3)Glc(β1-6)]Glc(β1-
Glc(β1-4)[Man(β1-3)Glc(α1-6)]Glc(α1-
Glc(β1-4)[Man(β1-3)Glc(α1-6)]Glc(β1-
Glc(β1-4)[Man(β1-3)Glc(β1-6)]Glc(α1-
Glc(β1-4)[Man(β1-3)Glc(β1-6)]Glc(β1-
Glc(α1-4)[Man(α1-3)Glc(α1-6)]GlcNAc(α1-
Glc(α1-4)[Man(α1-3)Glc(α1-6)]GlcNAc(β1-
Glc(α1-4)[Man(α1-3)Glc(β1-6)]GlcNAc(α1-
Glc(α1-4)[Man(α1-3)Glc(β1-6)]GlcNAc(β1-
Glc(α1-4)[Man(β1-3)Glc(α1-6)]GlcNAc(α1-
Glc(α1-4)[Man(β1-3)Glc(α1-6)]GlcNAc(β1-
Glc(α1-4)[Man(β1-3)Glc(β1-6)]GlcNAc(α1-
Glc(α1-4)[Man(β1-3)Glc(β1-6)]GlcNAc(β1-
Glc(β1-4)[Man(α1-3)Glc(α1-6)]GlcNAc(α1-
Glc(β1-4)[Man(α1-3)Glc(α1-6)]GlcNAc(β1-
Glc(β1-4)[Man(α1-3)Glc(β1-6)]GlcNAc(α1-
Glc(β1-4)[Man(α1-3)Glc(β1-6)]GlcNAc(β1-
Glc(β1-4)[Man(β1-3)Glc(α1-6)]GlcNAc(α1-
Glc(β1-4)[Man(β1-3)Glc(α1-6)]GlcNAc(β1-
Glc(β1-4)[Man(β1-3)Glc(β1-6)]GlcNAc(α1-
Glc(β1-4)[Man(β1-3)Glc(β1-6)]GlcNAc(β1-
Glc(α1-4)[Man(α1-3)Glc(α1-6)]Man(α1-
Glc(α1-4)[Man(α1-3)Glc(α1-6)]Man(β1-
Glc(α1-4)[Man(α1-3)Glc(β1-6)]Man(α1-
Glc(α1-4)[Man(α1-3)Glc(β1-6)]Man(β1-
Glc(α1-4)[Man(β1-3)Glc(α1-6)]Man(α1-
Glc(α1-4)[Man(β1-3)Glc(α1-6)]Man(β1-
Glc(α1-4)[Man(β1-3)Glc(β1-6)]Man(α1-
Glc(α1-4)[Man(β1-3)Glc(β1-6)]Man(β1-
Glc(β1-4)[Man(α1-3)Glc(α1-6)]Man(α1-
Glc(β1-4)[Man(α1-3)Glc(α1-6)]Man(β1-
Glc(β1-4)[Man(α1-3)Glc(β1-6)]Man(α1-
Glc(β1-4)[Man(α1-3)Glc(β1-6)]Man(β1-
Glc(β1-4)[Man(β1-3)Glc(α1-6)]Man(α1-
Glc(β1-4)[Man(β1-3)Glc(α1-6)]Man(β1-
Glc(β1-4)[Man(β1-3)Glc(β1-6)]Man(α1-
Glc(β1-4)[Man(β1-3)Glc(β1-6)]Man(β1-
Glc(α1-4)[Man(α1-3)GlcA(α1-6)]Gal(α1-
Glc(α1-4)[Man(α1-3)GlcA(α1-6)]Gal(β1-
Glc(α1-4)[Man(α1-3)GlcA(β1-6)]Gal(α1-
Glc(α1-4)[Man(α1-3)GlcA(β1-6)]Gal(β1-
Glc(α1-4)[Man(β1-3)GlcA(α1-6)]Gal(α1-
Glc(α1-4)[Man(β1-3)GlcA(α1-6)]Gal(β1-
Glc(α1-4)[Man(β1-3)GlcA(β1-6)]Gal(α1-
Glc(α1-4)[Man(β1-3)GlcA(β1-6)]Gal(β1-
Glc(β1-4)[Man(α1-3)GlcA(α1-6)]Gal(α1-
Glc(β1-4)[Man(α1-3)GlcA(α1-6)]Gal(β1-
Glc(β1-4)[Man(α1-3)GlcA(β1-6)]Gal(α1-
Glc(β1-4)[Man(α1-3)GlcA(β1-6)]Gal(β1-
Glc(β1-4)[Man(β1-3)GlcA(α1-6)]Gal(α1-
Glc(β1-4)[Man(β1-3)GlcA(α1-6)]Gal(β1-
Glc(β1-4)[Man(β1-3)GlcA(β1-6)]Gal(α1-
Glc(β1-4)[Man(β1-3)GlcA(β1-6)]Gal(β1-
Glc(α1-4)[Man(α1-3)GlcA(α1-6)]GalNAc(α1-
Glc(α1-4)[Man(α1-3)GlcA(α1-6)]GalNAc(β1-
Glc(α1-4)[Man(α1-3)GlcA(β1-6)]GalNAc(α1-
Glc(α1-4)[Man(α1-3)GlcA(β1-6)]GalNAc(β1-
Glc(α1-4)[Man(β1-3)GlcA(α1-6)]GalNAc(α1-
Glc(α1-4)[Man(β1-3)GlcA(α1-6)]GalNAc(β1-
Glc(α1-4)[Man(β1-3)GlcA(β1-6)]GalNAc(α1-
Glc(α1-4)[Man(β1-3)GlcA(β1-6)]GalNAc(β1-
Glc(β1-4)[Man(α1-3)GlcA(α1-6)]GalNAc(α1-
Glc(β1-4)[Man(α1-3)GlcA(α1-6)]GalNAc(β1-
Glc(β1-4)[Man(α1-3)GlcA(β1-6)]GalNAc(α1-
Glc(β1-4)[Man(α1-3)GlcA(β1-6)]GalNAc(β1-
Glc(β1-4)[Man(β1-3)GlcA(α1-6)]GalNAc(α1-
Glc(β1-4)[Man(β1-3)GlcA(α1-6)]GalNAc(β1-
Glc(β1-4)[Man(β1-3)GlcA(β1-6)]GalNAc(α1-
Glc(β1-4)[Man(β1-3)GlcA(β1-6)]GalNAc(β1-
Glc(α1-4)[Man(α1-3)GlcA(α1-6)]Glc(α1-
Glc(α1-4)[Man(α1-3)GlcA(α1-6)]Glc(β1-
Glc(α1-4)[Man(α1-3)GlcA(β1-6)]Glc(α1-
Glc(α1-4)[Man(α1-3)GlcA(β1-6)]Glc(β1-
Glc(α1-4)[Man(β1-3)GlcA(α1-6)]Glc(α1-
Glc(α1-4)[Man(β1-3)GlcA(α1-6)]Glc(β1-
Glc(α1-4)[Man(β1-3)GlcA(β1-6)]Glc(α1-
Glc(α1-4)[Man(β1-3)GlcA(β1-6)]Glc(β1-
Glc(β1-4)[Man(α1-3)GlcA(α1-6)]Glc(α1-
Glc(β1-4)[Man(α1-3)GlcA(α1-6)]Glc(β1-
Glc(β1-4)[Man(α1-3)GlcA(β1-6)]Glc(α1-
Glc(β1-4)[Man(α1-3)GlcA(β1-6)]Glc(β1-
Glc(β1-4)[Man(β1-3)GlcA(α1-6)]Glc(α1-
Glc(β1-4)[Man(β1-3)GlcA(α1-6)]Glc(β1-
Glc(β1-4)[Man(β1-3)GlcA(β1-6)]Glc(α1-
Glc(β1-4)[Man(β1-3)GlcA(β1-6)]Glc(β1-
Glc(α1-4)[Man(α1-3)GlcA(α1-6)]GlcNAc(α1-
Glc(α1-4)[Man(α1-3)GlcA(α1-6)]GlcNAc(β1-
Glc(α1-4)[Man(α1-3)GlcA(β1-6)]GlcNAc(α1-
Glc(α1-4)[Man(α1-3)GlcA(β1-6)]GlcNAc(β1-
Glc(α1-4)[Man(β1-3)GlcA(α1-6)]GlcNAc(α1-
Glc(α1-4)[Man(β1-3)GlcA(α1-6)]GlcNAc(β1-
Glc(α1-4)[Man(β1-3)GlcA(β1-6)]GlcNAc(α1-
Glc(α1-4)[Man(β1-3)GlcA(β1-6)]GlcNAc(β1-
Glc(β1-4)[Man(α1-3)GlcA(α1-6)]GlcNAc(α1-
Glc(β1-4)[Man(α1-3)GlcA(α1-6)]GlcNAc(β1-
Glc(β1-4)[Man(α1-3)GlcA(β1-6)]GlcNAc(α1-
Glc(β1-4)[Man(α1-3)GlcA(β1-6)]GlcNAc(β1-
Glc(β1-4)[Man(β1-3)GlcA(α1-6)]GlcNAc(α1-
Glc(β1-4)[Man(β1-3)GlcA(α1-6)]GlcNAc(β1-
Glc(β1-4)[Man(β1-3)GlcA(β1-6)]GlcNAc(α1-
Glc(β1-4)[Man(β1-3)GlcA(β1-6)]GlcNAc(β1-
Glc(α1-4)[Man(α1-3)GlcA(α1-6)]Man(α1-
Glc(α1-4)[Man(α1-3)GlcA(α1-6)]Man(β1-
Glc(α1-4)[Man(α1-3)GlcA(β1-6)]Man(α1-
Glc(α1-4)[Man(α1-3)GlcA(β1-6)]Man(β1-
Glc(α1-4)[Man(β1-3)GlcA(α1-6)]Man(α1-
Glc(α1-4)[Man(β1-3)GlcA(α1-6)]Man(β1-
Glc(α1-4)[Man(β1-3)GlcA(β1-6)]Man(α1-
Glc(α1-4)[Man(β1-3)GlcA(β1-6)]Man(β1-
Glc(β1-4)[Man(α1-3)GlcA(α1-6)]Man(α1-
Glc(β1-4)[Man(α1-3)GlcA(α1-6)]Man(β1-
Glc(β1-4)[Man(α1-3)GlcA(β1-6)]Man(α1-
Glc(β1-4)[Man(α1-3)GlcA(β1-6)]Man(β1-
Glc(β1-4)[Man(β1-3)GlcA(α1-6)]Man(α1-
Glc(β1-4)[Man(β1-3)GlcA(α1-6)]Man(β1-
Glc(β1-4)[Man(β1-3)GlcA(β1-6)]Man(α1-
Glc(β1-4)[Man(β1-3)GlcA(β1-6)]Man(β1-
Glc(α1-4)[Man(α1-3)GlcNAc(α1-6)]Gal(α1-
Glc(α1-4)[Man(α1-3)GlcNAc(α1-6)]Gal(β1-
Glc(α1-4)[Man(α1-3)GlcNAc(β1-6)]Gal(α1-
Glc(α1-4)[Man(α1-3)GlcNAc(β1-6)]Gal(β1-
Glc(α1-4)[Man(β1-3)GlcNAc(α1-6)]Gal(α1-
Glc(α1-4)[Man(β1-3)GlcNAc(α1-6)]Gal(β1-
Glc(α1-4)[Man(β1-3)GlcNAc(β1-6)]Gal(α1-
Glc(α1-4)[Man(β1-3)GlcNAc(β1-6)]Gal(β1-
Glc(β1-4)[Man(α1-3)GlcNAc(α1-6)]Gal(α1-
Glc(β1-4)[Man(α1-3)GlcNAc(α1-6)]Gal(β1-
Glc(β1-4)[Man(α1-3)GlcNAc(β1-6)]Gal(α1-
Glc(β1-4)[Man(α1-3)GlcNAc(β1-6)]Gal(β1-
Glc(β1-4)[Man(β1-3)GlcNAc(α1-6)]Gal(α1-
Glc(β1-4)[Man(β1-3)GlcNAc(α1-6)]Gal(β1-
Glc(β1-4)[Man(β1-3)GlcNAc(β1-6)]Gal(α1-
Glc(β1-4)[Man(β1-3)GlcNAc(β1-6)]Gal(β1-
Glc(α1-4)[Man(α1-3)GlcNAc(α1-6)]GalNAc(α1-
Glc(α1-4)[Man(α1-3)GlcNAc(α1-6)]GalNAc(β1-
Glc(α1-4)[Man(α1-3)GlcNAc(β1-6)]GalNAc(α1-
Glc(α1-4)[Man(α1-3)GlcNAc(β1-6)]GalNAc(β1-
Glc(α1-4)[Man(β1-3)GlcNAc(α1-6)]GalNAc(α1-
Glc(α1-4)[Man(β1-3)GlcNAc(α1-6)]GalNAc(β1-
Glc(α1-4)[Man(β1-3)GlcNAc(β1-6)]GalNAc(α1-
Glc(α1-4)[Man(β1-3)GlcNAc(β1-6)]GalNAc(β1-
Glc(β1-4)[Man(α1-3)GlcNAc(α1-6)]GalNAc(α1-
Glc(β1-4)[Man(α1-3)GlcNAc(α1-6)]GalNAc(β1-
Glc(β1-4)[Man(α1-3)GlcNAc(β1-6)]GalNAc(α1-
Glc(β1-4)[Man(α1-3)GlcNAc(β1-6)]GalNAc(β1-
Glc(β1-4)[Man(β1-3)GlcNAc(α1-6)]GalNAc(α1-
Glc(β1-4)[Man(β1-3)GlcNAc(α1-6)]GalNAc(β1-
Glc(β1-4)[Man(β1-3)GlcNAc(β1-6)]GalNAc(α1-
Glc(β1-4)[Man(β1-3)GlcNAc(β1-6)]GalNAc(β1-
Glc(α1-4)[Man(α1-3)GlcNAc(α1-6)]Glc(α1-
Glc(α1-4)[Man(α1-3)GlcNAc(α1-6)]Glc(β1-
Glc(α1-4)[Man(α1-3)GlcNAc(β1-6)]Glc(α1-
Glc(α1-4)[Man(α1-3)GlcNAc(β1-6)]Glc(β1-
Glc(α1-4)[Man(β1-3)GlcNAc(α1-6)]Glc(α1-
Glc(α1-4)[Man(β1-3)GlcNAc(α1-6)]Glc(β1-
Glc(α1-4)[Man(β1-3)GlcNAc(β1-6)]Glc(α1-
Glc(α1-4)[Man(β1-3)GlcNAc(β1-6)]Glc(β1-
Glc(β1-4)[Man(α1-3)GlcNAc(α1-6)]Glc(α1-
Glc(β1-4)[Man(α1-3)GlcNAc(α1-6)]Glc(β1-
Glc(β1-4)[Man(α1-3)GlcNAc(β1-6)]Glc(α1-
Glc(β1-4)[Man(α1-3)GlcNAc(β1-6)]Glc(β1-
Glc(β1-4)[Man(β1-3)GlcNAc(α1-6)]Glc(α1-
Glc(β1-4)[Man(β1-3)GlcNAc(α1-6)]Glc(β1-
Glc(β1-4)[Man(β1-3)GlcNAc(β1-6)]Glc(α1-
Glc(β1-4)[Man(β1-3)GlcNAc(β1-6)]Glc(β1-
Glc(α1-4)[Man(α1-3)GlcNAc(α1-6)]GlcNAc(α1-
Glc(α1-4)[Man(α1-3)GlcNAc(α1-6)]GlcNAc(β1-
Glc(α1-4)[Man(α1-3)GlcNAc(β1-6)]GlcNAc(α1-
Glc(α1-4)[Man(α1-3)GlcNAc(β1-6)]GlcNAc(β1-
Glc(α1-4)[Man(β1-3)GlcNAc(α1-6)]GlcNAc(α1-
Glc(α1-4)[Man(β1-3)GlcNAc(α1-6)]GlcNAc(β1-
Glc(α1-4)[Man(β1-3)GlcNAc(β1-6)]GlcNAc(α1-
Glc(α1-4)[Man(β1-3)GlcNAc(β1-6)]GlcNAc(β1-
Glc(β1-4)[Man(α1-3)GlcNAc(α1-6)]GlcNAc(α1-
Glc(β1-4)[Man(α1-3)GlcNAc(α1-6)]GlcNAc(β1-
Glc(β1-4)[Man(α1-3)GlcNAc(β1-6)]GlcNAc(α1-
Glc(β1-4)[Man(α1-3)GlcNAc(β1-6)]GlcNAc(β1-
Glc(β1-4)[Man(β1-3)GlcNAc(α1-6)]GlcNAc(α1-
Glc(β1-4)[Man(β1-3)GlcNAc(α1-6)]GlcNAc(β1-
Glc(β1-4)[Man(β1-3)GlcNAc(β1-6)]GlcNAc(α1-
Glc(β1-4)[Man(β1-3)GlcNAc(β1-6)]GlcNAc(β1-
Glc(α1-4)[Man(α1-3)GlcNAc(α1-6)]Man(α1-
Glc(α1-4)[Man(α1-3)GlcNAc(α1-6)]Man(β1-
Glc(α1-4)[Man(α1-3)GlcNAc(β1-6)]Man(α1-
Glc(α1-4)[Man(α1-3)GlcNAc(β1-6)]Man(β1-
Glc(α1-4)[Man(β1-3)GlcNAc(α1-6)]Man(α1-
Glc(α1-4)[Man(β1-3)GlcNAc(α1-6)]Man(β1-
Glc(α1-4)[Man(β1-3)GlcNAc(β1-6)]Man(α1-
Glc(α1-4)[Man(β1-3)GlcNAc(β1-6)]Man(β1-
Glc(β1-4)[Man(α1-3)GlcNAc(α1-6)]Man(α1-
Glc(β1-4)[Man(α1-3)GlcNAc(α1-6)]Man(β1-
Glc(β1-4)[Man(α1-3)GlcNAc(β1-6)]Man(α1-
Glc(β1-4)[Man(α1-3)GlcNAc(β1-6)]Man(β1-
Glc(β1-4)[Man(β1-3)GlcNAc(α1-6)]Man(α1-
Glc(β1-4)[Man(β1-3)GlcNAc(α1-6)]Man(β1-
Glc(β1-4)[Man(β1-3)GlcNAc(β1-6)]Man(α1-
Glc(β1-4)[Man(β1-3)GlcNAc(β1-6)]Man(β1-
Glc(α1-4)[Man(α1-3)Man(α1-6)]Gal(α1-
Glc(α1-4)[Man(α1-3)Man(α1-6)]Gal(β1-
Glc(α1-4)[Man(α1-3)Man(β1-6)]Gal(α1-
Glc(α1-4)[Man(α1-3)Man(β1-6)]Gal(β1-
Glc(α1-4)[Man(β1-3)Man(α1-6)]Gal(α1-
Glc(α1-4)[Man(β1-3)Man(α1-6)]Gal(β1-
Glc(α1-4)[Man(β1-3)Man(β1-6)]Gal(α1-
Glc(α1-4)[Man(β1-3)Man(β1-6)]Gal(β1-
Glc(β1-4)[Man(α1-3)Man(α1-6)]Gal(α1-
Glc(β1-4)[Man(α1-3)Man(α1-6)]Gal(β1-
Glc(β1-4)[Man(α1-3)Man(β1-6)]Gal(α1-
Glc(β1-4)[Man(α1-3)Man(β1-6)]Gal(β1-
Glc(β1-4)[Man(β1-3)Man(α1-6)]Gal(α1-
Glc(β1-4)[Man(β1-3)Man(α1-6)]Gal(β1-
Glc(β1-4)[Man(β1-3)Man(β1-6)]Gal(α1-
Glc(β1-4)[Man(β1-3)Man(β1-6)]Gal(β1-
Glc(α1-4)[Man(α1-3)Man(α1-6)]GalNAc(α1-
Glc(α1-4)[Man(α1-3)Man(α1-6)]GalNAc(β1-
Glc(α1-4)[Man(α1-3)Man(β1-6)]GalNAc(α1-
Glc(α1-4)[Man(α1-3)Man(β1-6)]GalNAc(β1-
Glc(α1-4)[Man(β1-3)Man(α1-6)]GalNAc(α1-
Glc(α1-4)[Man(β1-3)Man(α1-6)]GalNAc(β1-
Glc(α1-4)[Man(β1-3)Man(β1-6)]GalNAc(α1-
Glc(α1-4)[Man(β1-3)Man(β1-6)]GalNAc(β1-
Glc(β1-4)[Man(α1-3)Man(α1-6)]GalNAc(α1-
Glc(β1-4)[Man(α1-3)Man(α1-6)]GalNAc(β1-
Glc(β1-4)[Man(α1-3)Man(β1-6)]GalNAc(α1-
Glc(β1-4)[Man(α1-3)Man(β1-6)]GalNAc(β1-
Glc(β1-4)[Man(β1-3)Man(α1-6)]GalNAc(α1-
Glc(β1-4)[Man(β1-3)Man(α1-6)]GalNAc(β1-
Glc(β1-4)[Man(β1-3)Man(β1-6)]GalNAc(α1-
Glc(β1-4)[Man(β1-3)Man(β1-6)]GalNAc(β1-
Glc(α1-4)[Man(α1-3)Man(α1-6)]Glc(α1-
Glc(α1-4)[Man(α1-3)Man(α1-6)]Glc(β1-
Glc(α1-4)[Man(α1-3)Man(β1-6)]Glc(α1-
Glc(α1-4)[Man(α1-3)Man(β1-6)]Glc(β1-
Glc(α1-4)[Man(β1-3)Man(α1-6)]Glc(α1-
Glc(α1-4)[Man(β1-3)Man(α1-6)]Glc(β1-
Glc(α1-4)[Man(β1-3)Man(β1-6)]Glc(α1-
Glc(α1-4)[Man(β1-3)Man(β1-6)]Glc(β1-
Glc(β1-4)[Man(α1-3)Man(α1-6)]Glc(α1-
Glc(β1-4)[Man(α1-3)Man(α1-6)]Glc(β1-
Glc(β1-4)[Man(α1-3)Man(β1-6)]Glc(α1-
Glc(β1-4)[Man(α1-3)Man(β1-6)]Glc(β1-
Glc(β1-4)[Man(β1-3)Man(α1-6)]Glc(α1-
Glc(β1-4)[Man(β1-3)Man(α1-6)]Glc(β1-
Glc(β1-4)[Man(β1-3)Man(β1-6)]Glc(α1-
Glc(β1-4)[Man(β1-3)Man(β1-6)]Glc(β1-
Glc(α1-4)[Man(α1-3)Man(α1-6)]GlcNAc(α1-
Glc(α1-4)[Man(α1-3)Man(α1-6)]GlcNAc(β1-
Glc(α1-4)[Man(α1-3)Man(β1-6)]GlcNAc(α1-
Glc(α1-4)[Man(α1-3)Man(β1-6)]GlcNAc(β1-
Glc(α1-4)[Man(β1-3)Man(α1-6)]GlcNAc(α1-
Glc(α1-4)[Man(β1-3)Man(α1-6)]GlcNAc(β1-
Glc(α1-4)[Man(β1-3)Man(β1-6)]GlcNAc(α1-
Glc(α1-4)[Man(β1-3)Man(β1-6)]GlcNAc(β1-
Glc(β1-4)[Man(α1-3)Man(α1-6)]GlcNAc(α1-
Glc(β1-4)[Man(α1-3)Man(α1-6)]GlcNAc(β1-
Glc(β1-4)[Man(α1-3)Man(β1-6)]GlcNAc(α1-
Glc(β1-4)[Man(α1-3)Man(β1-6)]GlcNAc(β1-
Glc(β1-4)[Man(β1-3)Man(α1-6)]GlcNAc(α1-
Glc(β1-4)[Man(β1-3)Man(α1-6)]GlcNAc(β1-
Glc(β1-4)[Man(β1-3)Man(β1-6)]GlcNAc(α1-
Glc(β1-4)[Man(β1-3)Man(β1-6)]GlcNAc(β1-
Glc(α1-4)[Man(α1-3)Man(α1-6)]Man(α1-
Glc(α1-4)[Man(α1-3)Man(α1-6)]Man(β1-
Glc(α1-4)[Man(α1-3)Man(β1-6)]Man(α1-
Glc(α1-4)[Man(α1-3)Man(β1-6)]Man(β1-
Glc(α1-4)[Man(β1-3)Man(α1-6)]Man(α1-
Glc(α1-4)[Man(β1-3)Man(α1-6)]Man(β1-
Glc(α1-4)[Man(β1-3)Man(β1-6)]Man(α1-
Glc(α1-4)[Man(β1-3)Man(β1-6)]Man(β1-
Glc(β1-4)[Man(α1-3)Man(α1-6)]Man(α1-
Glc(β1-4)[Man(α1-3)Man(α1-6)]Man(β1-
Glc(β1-4)[Man(α1-3)Man(β1-6)]Man(α1-
Glc(β1-4)[Man(α1-3)Man(β1-6)]Man(β1-
Glc(β1-4)[Man(β1-3)Man(α1-6)]Man(α1-
Glc(β1-4)[Man(β1-3)Man(α1-6)]Man(β1-
Glc(β1-4)[Man(β1-3)Man(β1-6)]Man(α1-
Glc(β1-4)[Man(β1-3)Man(β1-6)]Man(β1-
Glc(α1-4)[Man(α1-4)Gal(α1-6)]Gal(α1-
Glc(α1-4)[Man(α1-4)Gal(α1-6)]Gal(β1-
Glc(α1-4)[Man(α1-4)Gal(β1-6)]Gal(α1-
Glc(α1-4)[Man(α1-4)Gal(β1-6)]Gal(β1-
Glc(α1-4)[Man(β1-4)Gal(α1-6)]Gal(α1-
Glc(α1-4)[Man(β1-4)Gal(α1-6)]Gal(β1-
Glc(α1-4)[Man(β1-4)Gal(β1-6)]Gal(α1-
Glc(α1-4)[Man(β1-4)Gal(β1-6)]Gal(β1-
Glc(β1-4)[Man(α1-4)Gal(α1-6)]Gal(α1-
Glc(β1-4)[Man(α1-4)Gal(α1-6)]Gal(β1-
Glc(β1-4)[Man(α1-4)Gal(β1-6)]Gal(α1-
Glc(β1-4)[Man(α1-4)Gal(β1-6)]Gal(β1-
Glc(β1-4)[Man(β1-4)Gal(α1-6)]Gal(α1-
Glc(β1-4)[Man(β1-4)Gal(α1-6)]Gal(β1-
Glc(β1-4)[Man(β1-4)Gal(β1-6)]Gal(α1-
Glc(β1-4)[Man(β1-4)Gal(β1-6)]Gal(β1-
Glc(α1-4)[Man(α1-4)Gal(α1-6)]GalNAc(α1-
Glc(α1-4)[Man(α1-4)Gal(α1-6)]GalNAc(β1-
Glc(α1-4)[Man(α1-4)Gal(β1-6)]GalNAc(α1-
Glc(α1-4)[Man(α1-4)Gal(β1-6)]GalNAc(β1-
Glc(α1-4)[Man(β1-4)Gal(α1-6)]GalNAc(α1-
Glc(α1-4)[Man(β1-4)Gal(α1-6)]GalNAc(β1-
Glc(α1-4)[Man(β1-4)Gal(β1-6)]GalNAc(α1-
Glc(α1-4)[Man(β1-4)Gal(β1-6)]GalNAc(β1-
Glc(β1-4)[Man(α1-4)Gal(α1-6)]GalNAc(α1-
Glc(β1-4)[Man(α1-4)Gal(α1-6)]GalNAc(β1-
Glc(β1-4)[Man(α1-4)Gal(β1-6)]GalNAc(α1-
Glc(β1-4)[Man(α1-4)Gal(β1-6)]GalNAc(β1-
Glc(β1-4)[Man(β1-4)Gal(α1-6)]GalNAc(α1-
Glc(β1-4)[Man(β1-4)Gal(α1-6)]GalNAc(β1-
Glc(β1-4)[Man(β1-4)Gal(β1-6)]GalNAc(α1-
Glc(β1-4)[Man(β1-4)Gal(β1-6)]GalNAc(β1-
Glc(α1-4)[Man(α1-4)Gal(α1-6)]Glc(α1-
Glc(α1-4)[Man(α1-4)Gal(α1-6)]Glc(β1-
Glc(α1-4)[Man(α1-4)Gal(β1-6)]Glc(α1-
Glc(α1-4)[Man(α1-4)Gal(β1-6)]Glc(β1-
Glc(α1-4)[Man(β1-4)Gal(α1-6)]Glc(α1-
Glc(α1-4)[Man(β1-4)Gal(α1-6)]Glc(β1-
Glc(α1-4)[Man(β1-4)Gal(β1-6)]Glc(α1-
Glc(α1-4)[Man(β1-4)Gal(β1-6)]Glc(β1-
Glc(β1-4)[Man(α1-4)Gal(α1-6)]Glc(α1-
Glc(β1-4)[Man(α1-4)Gal(α1-6)]Glc(β1-
Glc(β1-4)[Man(α1-4)Gal(β1-6)]Glc(α1-
Glc(β1-4)[Man(α1-4)Gal(β1-6)]Glc(β1-
Glc(β1-4)[Man(β1-4)Gal(α1-6)]Glc(α1-
Glc(β1-4)[Man(β1-4)Gal(α1-6)]Glc(β1-
Glc(β1-4)[Man(β1-4)Gal(β1-6)]Glc(α1-
Glc(β1-4)[Man(β1-4)Gal(β1-6)]Glc(β1-
Glc(α1-4)[Man(α1-4)Gal(α1-6)]GlcNAc(α1-
Glc(α1-4)[Man(α1-4)Gal(α1-6)]GlcNAc(β1-
Glc(α1-4)[Man(α1-4)Gal(β1-6)]GlcNAc(α1-
Glc(α1-4)[Man(α1-4)Gal(β1-6)]GlcNAc(β1-
Glc(α1-4)[Man(β1-4)Gal(α1-6)]GlcNAc(α1-
Glc(α1-4)[Man(β1-4)Gal(α1-6)]GlcNAc(β1-
Glc(α1-4)[Man(β1-4)Gal(β1-6)]GlcNAc(α1-
Glc(α1-4)[Man(β1-4)Gal(β1-6)]GlcNAc(β1-
Glc(β1-4)[Man(α1-4)Gal(α1-6)]GlcNAc(α1-
Glc(β1-4)[Man(α1-4)Gal(α1-6)]GlcNAc(β1-
Glc(β1-4)[Man(α1-4)Gal(β1-6)]GlcNAc(α1-
Glc(β1-4)[Man(α1-4)Gal(β1-6)]GlcNAc(β1-
Glc(β1-4)[Man(β1-4)Gal(α1-6)]GlcNAc(α1-
Glc(β1-4)[Man(β1-4)Gal(α1-6)]GlcNAc(β1-
Glc(β1-4)[Man(β1-4)Gal(β1-6)]GlcNAc(α1-
Glc(β1-4)[Man(β1-4)Gal(β1-6)]GlcNAc(β1-
Glc(α1-4)[Man(α1-4)Gal(α1-6)]Man(α1-
Glc(α1-4)[Man(α1-4)Gal(α1-6)]Man(β1-
Glc(α1-4)[Man(α1-4)Gal(β1-6)]Man(α1-
Glc(α1-4)[Man(α1-4)Gal(β1-6)]Man(β1-
Glc(α1-4)[Man(β1-4)Gal(α1-6)]Man(α1-
Glc(α1-4)[Man(β1-4)Gal(α1-6)]Man(β1-
Glc(α1-4)[Man(β1-4)Gal(β1-6)]Man(α1-
Glc(α1-4)[Man(β1-4)Gal(β1-6)]Man(β1-
Glc(β1-4)[Man(α1-4)Gal(α1-6)]Man(α1-
Glc(β1-4)[Man(α1-4)Gal(α1-6)]Man(β1-
Glc(β1-4)[Man(α1-4)Gal(β1-6)]Man(α1-
Glc(β1-4)[Man(α1-4)Gal(β1-6)]Man(β1-
Glc(β1-4)[Man(β1-4)Gal(α1-6)]Man(α1-
Glc(β1-4)[Man(β1-4)Gal(α1-6)]Man(β1-
Glc(β1-4)[Man(β1-4)Gal(β1-6)]Man(α1-
Glc(β1-4)[Man(β1-4)Gal(β1-6)]Man(β1-
Glc(α1-4)[Man(α1-4)GalNAc(α1-6)]Gal(α1-
Glc(α1-4)[Man(α1-4)GalNAc(α1-6)]Gal(β1-
Glc(α1-4)[Man(α1-4)GalNAc(β1-6)]Gal(α1-
Glc(α1-4)[Man(α1-4)GalNAc(β1-6)]Gal(β1-
Glc(α1-4)[Man(β1-4)GalNAc(α1-6)]Gal(α1-
Glc(α1-4)[Man(β1-4)GalNAc(α1-6)]Gal(β1-
Glc(α1-4)[Man(β1-4)GalNAc(β1-6)]Gal(α1-
Glc(α1-4)[Man(β1-4)GalNAc(β1-6)]Gal(β1-
Glc(β1-4)[Man(α1-4)GalNAc(α1-6)]Gal(α1-
Glc(β1-4)[Man(α1-4)GalNAc(α1-6)]Gal(β1-
Glc(β1-4)[Man(α1-4)GalNAc(β1-6)]Gal(α1-
Glc(β1-4)[Man(α1-4)GalNAc(β1-6)]Gal(β1-
Glc(β1-4)[Man(β1-4)GalNAc(α1-6)]Gal(α1-
Glc(β1-4)[Man(β1-4)GalNAc(α1-6)]Gal(β1-
Glc(β1-4)[Man(β1-4)GalNAc(β1-6)]Gal(α1-
Glc(β1-4)[Man(β1-4)GalNAc(β1-6)]Gal(β1-
Glc(α1-4)[Man(α1-4)GalNAc(α1-6)]GalNAc(α1-
Glc(α1-4)[Man(α1-4)GalNAc(α1-6)]GalNAc(β1-
Glc(α1-4)[Man(α1-4)GalNAc(β1-6)]GalNAc(α1-
Glc(α1-4)[Man(α1-4)GalNAc(β1-6)]GalNAc(β1-
Glc(α1-4)[Man(β1-4)GalNAc(α1-6)]GalNAc(α1-
Glc(α1-4)[Man(β1-4)GalNAc(α1-6)]GalNAc(β1-
Glc(α1-4)[Man(β1-4)GalNAc(β1-6)]GalNAc(α1-
Glc(α1-4)[Man(β1-4)GalNAc(β1-6)]GalNAc(β1-
Glc(β1-4)[Man(α1-4)GalNAc(α1-6)]GalNAc(α1-
Glc(β1-4)[Man(α1-4)GalNAc(α1-6)]GalNAc(β1-
Glc(β1-4)[Man(α1-4)GalNAc(β1-6)]GalNAc(α1-
Glc(β1-4)[Man(α1-4)GalNAc(β1-6)]GalNAc(β1-
Glc(β1-4)[Man(β1-4)GalNAc(α1-6)]GalNAc(α1-
Glc(β1-4)[Man(β1-4)GalNAc(α1-6)]GalNAc(β1-
Glc(β1-4)[Man(β1-4)GalNAc(β1-6)]GalNAc(α1-
Glc(β1-4)[Man(β1-4)GalNAc(β1-6)]GalNAc(β1-
Glc(α1-4)[Man(α1-4)GalNAc(α1-6)]Glc(α1-
Glc(α1-4)[Man(α1-4)GalNAc(α1-6)]Glc(β1-
Glc(α1-4)[Man(α1-4)GalNAc(β1-6)]Glc(α1-
Glc(α1-4)[Man(α1-4)GalNAc(β1-6)]Glc(β1-
Glc(α1-4)[Man(β1-4)GalNAc(α1-6)]Glc(α1-
Glc(α1-4)[Man(β1-4)GalNAc(α1-6)]Glc(β1-
Glc(α1-4)[Man(β1-4)GalNAc(β1-6)]Glc(α1-
Glc(α1-4)[Man(β1-4)GalNAc(β1-6)]Glc(β1-
Glc(β1-4)[Man(α1-4)GalNAc(α1-6)]Glc(α1-
Glc(β1-4)[Man(α1-4)GalNAc(α1-6)]Glc(β1-
Glc(β1-4)[Man(α1-4)GalNAc(β1-6)]Glc(α1-
Glc(β1-4)[Man(α1-4)GalNAc(β1-6)]Glc(β1-
Glc(β1-4)[Man(β1-4)GalNAc(α1-6)]Glc(α1-
Glc(β1-4)[Man(β1-4)GalNAc(α1-6)]Glc(β1-
Glc(β1-4)[Man(β1-4)GalNAc(β1-6)]Glc(α1-
Glc(β1-4)[Man(β1-4)GalNAc(β1-6)]Glc(β1-
Glc(α1-4)[Man(α1-4)GalNAc(α1-6)]GlcNAc(α1-
Glc(α1-4)[Man(α1-4)GalNAc(α1-6)]GlcNAc(β1-
Glc(α1-4)[Man(α1-4)GalNAc(β1-6)]GlcNAc(α1-
Glc(α1-4)[Man(α1-4)GalNAc(β1-6)]GlcNAc(β1-
Glc(α1-4)[Man(β1-4)GalNAc(α1-6)]GlcNAc(α1-
Glc(α1-4)[Man(β1-4)GalNAc(α1-6)]GlcNAc(β1-
Glc(α1-4)[Man(β1-4)GalNAc(β1-6)]GlcNAc(α1-
Glc(α1-4)[Man(β1-4)GalNAc(β1-6)]GlcNAc(β1-
Glc(β1-4)[Man(α1-4)GalNAc(α1-6)]GlcNAc(α1-
Glc(β1-4)[Man(α1-4)GalNAc(α1-6)]GlcNAc(β1-
Glc(β1-4)[Man(α1-4)GalNAc(β1-6)]GlcNAc(α1-
Glc(β1-4)[Man(α1-4)GalNAc(β1-6)]GlcNAc(β1-
Glc(β1-4)[Man(β1-4)GalNAc(α1-6)]GlcNAc(α1-
Glc(β1-4)[Man(β1-4)GalNAc(α1-6)]GlcNAc(β1-
Glc(β1-4)[Man(β1-4)GalNAc(β1-6)]GlcNAc(α1-
Glc(β1-4)[Man(β1-4)GalNAc(β1-6)]GlcNAc(β1-
Glc(α1-4)[Man(α1-4)GalNAc(α1-6)]Man(α1-
Glc(α1-4)[Man(α1-4)GalNAc(α1-6)]Man(β1-
Glc(α1-4)[Man(α1-4)GalNAc(β1-6)]Man(α1-
Glc(α1-4)[Man(α1-4)GalNAc(β1-6)]Man(β1-
Glc(α1-4)[Man(β1-4)GalNAc(α1-6)]Man(α1-
Glc(α1-4)[Man(β1-4)GalNAc(α1-6)]Man(β1-
Glc(α1-4)[Man(β1-4)GalNAc(β1-6)]Man(α1-
Glc(α1-4)[Man(β1-4)GalNAc(β1-6)]Man(β1-
Glc(β1-4)[Man(α1-4)GalNAc(α1-6)]Man(α1-
Glc(β1-4)[Man(α1-4)GalNAc(α1-6)]Man(β1-
Glc(β1-4)[Man(α1-4)GalNAc(β1-6)]Man(α1-
Glc(β1-4)[Man(α1-4)GalNAc(β1-6)]Man(β1-
Glc(β1-4)[Man(β1-4)GalNAc(α1-6)]Man(α1-
Glc(β1-4)[Man(β1-4)GalNAc(α1-6)]Man(β1-
Glc(β1-4)[Man(β1-4)GalNAc(β1-6)]Man(α1-
Glc(β1-4)[Man(β1-4)GalNAc(β1-6)]Man(β1-
Glc(α1-4)[Man(α1-4)Glc(α1-6)]Gal(α1-
Glc(α1-4)[Man(α1-4)Glc(α1-6)]Gal(β1-
Glc(α1-4)[Man(α1-4)Glc(β1-6)]Gal(α1-
Glc(α1-4)[Man(α1-4)Glc(β1-6)]Gal(β1-
Glc(α1-4)[Man(β1-4)Glc(α1-6)]Gal(α1-
Glc(α1-4)[Man(β1-4)Glc(α1-6)]Gal(β1-
Glc(α1-4)[Man(β1-4)Glc(β1-6)]Gal(α1-
Glc(α1-4)[Man(β1-4)Glc(β1-6)]Gal(β1-
Glc(β1-4)[Man(α1-4)Glc(α1-6)]Gal(α1-
Glc(β1-4)[Man(α1-4)Glc(α1-6)]Gal(β1-
Glc(β1-4)[Man(α1-4)Glc(β1-6)]Gal(α1-
Glc(β1-4)[Man(α1-4)Glc(β1-6)]Gal(β1-
Glc(β1-4)[Man(β1-4)Glc(α1-6)]Gal(α1-
Glc(β1-4)[Man(β1-4)Glc(α1-6)]Gal(β1-
Glc(β1-4)[Man(β1-4)Glc(β1-6)]Gal(α1-
Glc(β1-4)[Man(β1-4)Glc(β1-6)]Gal(β1-
Glc(α1-4)[Man(α1-4)Glc(α1-6)]GalNAc(α1-
Glc(α1-4)[Man(α1-4)Glc(α1-6)]GalNAc(β1-
Glc(α1-4)[Man(α1-4)Glc(β1-6)]GalNAc(α1-
Glc(α1-4)[Man(α1-4)Glc(β1-6)]GalNAc(β1-
Glc(α1-4)[Man(β1-4)Glc(α1-6)]GalNAc(α1-
Glc(α1-4)[Man(β1-4)Glc(α1-6)]GalNAc(β1-
Glc(α1-4)[Man(β1-4)Glc(β1-6)]GalNAc(α1-
Glc(α1-4)[Man(β1-4)Glc(β1-6)]GalNAc(β1-
Glc(β1-4)[Man(α1-4)Glc(α1-6)]GalNAc(α1-
Glc(β1-4)[Man(α1-4)Glc(α1-6)]GalNAc(β1-
Glc(β1-4)[Man(α1-4)Glc(β1-6)]GalNAc(α1-
Glc(β1-4)[Man(α1-4)Glc(β1-6)]GalNAc(β1-
Glc(β1-4)[Man(β1-4)Glc(α1-6)]GalNAc(α1-
Glc(β1-4)[Man(β1-4)Glc(α1-6)]GalNAc(β1-
Glc(β1-4)[Man(β1-4)Glc(β1-6)]GalNAc(α1-
Glc(β1-4)[Man(β1-4)Glc(β1-6)]GalNAc(β1-
Glc(α1-4)[Man(α1-4)Glc(α1-6)]Glc(α1-
Glc(α1-4)[Man(α1-4)Glc(α1-6)]Glc(β1-
Glc(α1-4)[Man(α1-4)Glc(β1-6)]Glc(α1-
Glc(α1-4)[Man(α1-4)Glc(β1-6)]Glc(β1-
Glc(α1-4)[Man(β1-4)Glc(α1-6)]Glc(α1-
Glc(α1-4)[Man(β1-4)Glc(α1-6)]Glc(β1-
Glc(α1-4)[Man(β1-4)Glc(β1-6)]Glc(α1-
Glc(α1-4)[Man(β1-4)Glc(β1-6)]Glc(β1-
Glc(β1-4)[Man(α1-4)Glc(α1-6)]Glc(α1-
Glc(β1-4)[Man(α1-4)Glc(α1-6)]Glc(β1-
Glc(β1-4)[Man(α1-4)Glc(β1-6)]Glc(α1-
Glc(β1-4)[Man(α1-4)Glc(β1-6)]Glc(β1-
Glc(β1-4)[Man(β1-4)Glc(α1-6)]Glc(α1-
Glc(β1-4)[Man(β1-4)Glc(α1-6)]Glc(β1-
Glc(β1-4)[Man(β1-4)Glc(β1-6)]Glc(α1-
Glc(β1-4)[Man(β1-4)Glc(β1-6)]Glc(β1-
Glc(α1-4)[Man(α1-4)Glc(α1-6)]GlcNAc(α1-
Glc(α1-4)[Man(α1-4)Glc(α1-6)]GlcNAc(β1-
Glc(α1-4)[Man(α1-4)Glc(β1-6)]GlcNAc(α1-
Glc(α1-4)[Man(α1-4)Glc(β1-6)]GlcNAc(β1-
Glc(α1-4)[Man(β1-4)Glc(α1-6)]GlcNAc(α1-
Glc(α1-4)[Man(β1-4)Glc(α1-6)]GlcNAc(β1-
Glc(α1-4)[Man(β1-4)Glc(β1-6)]GlcNAc(α1-
Glc(α1-4)[Man(β1-4)Glc(β1-6)]GlcNAc(β1-
Glc(β1-4)[Man(α1-4)Glc(α1-6)]GlcNAc(α1-
Glc(β1-4)[Man(α1-4)Glc(α1-6)]GlcNAc(β1-
Glc(β1-4)[Man(α1-4)Glc(β1-6)]GlcNAc(α1-
Glc(β1-4)[Man(α1-4)Glc(β1-6)]GlcNAc(β1-
Glc(β1-4)[Man(β1-4)Glc(α1-6)]GlcNAc(α1-
Glc(β1-4)[Man(β1-4)Glc(α1-6)]GlcNAc(β1-
Glc(β1-4)[Man(β1-4)Glc(β1-6)]GlcNAc(α1-
Glc(β1-4)[Man(β1-4)Glc(β1-6)]GlcNAc(β1-
Glc(α1-4)[Man(α1-4)Glc(α1-6)]Man(α1-
Glc(α1-4)[Man(α1-4)Glc(α1-6)]Man(β1-
Glc(α1-4)[Man(α1-4)Glc(β1-6)]Man(α1-
Glc(α1-4)[Man(α1-4)Glc(β1-6)]Man(β1-
Glc(α1-4)[Man(β1-4)Glc(α1-6)]Man(α1-
Glc(α1-4)[Man(β1-4)Glc(α1-6)]Man(β1-
Glc(α1-4)[Man(β1-4)Glc(β1-6)]Man(α1-
Glc(α1-4)[Man(β1-4)Glc(β1-6)]Man(β1-
Glc(β1-4)[Man(α1-4)Glc(α1-6)]Man(α1-
Glc(β1-4)[Man(α1-4)Glc(α1-6)]Man(β1-
Glc(β1-4)[Man(α1-4)Glc(β1-6)]Man(α1-
Glc(β1-4)[Man(α1-4)Glc(β1-6)]Man(β1-
Glc(β1-4)[Man(β1-4)Glc(α1-6)]Man(α1-
Glc(β1-4)[Man(β1-4)Glc(α1-6)]Man(β1-
Glc(β1-4)[Man(β1-4)Glc(β1-6)]Man(α1-
Glc(β1-4)[Man(β1-4)Glc(β1-6)]Man(β1-
Glc(α1-4)[Man(α1-4)GlcA(α1-6)]Gal(α1-
Glc(α1-4)[Man(α1-4)GlcA(α1-6)]Gal(β1-
Glc(α1-4)[Man(α1-4)GlcA(β1-6)]Gal(α1-
Glc(α1-4)[Man(α1-4)GlcA(β1-6)]Gal(β1-
Glc(α1-4)[Man(β1-4)GlcA(α1-6)]Gal(α1-
Glc(α1-4)[Man(β1-4)GlcA(α1-6)]Gal(β1-
Glc(α1-4)[Man(β1-4)GlcA(β1-6)]Gal(α1-
Glc(α1-4)[Man(β1-4)GlcA(β1-6)]Gal(β1-
Glc(β1-4)[Man(α1-4)GlcA(α1-6)]Gal(α1-
Glc(β1-4)[Man(α1-4)GlcA(α1-6)]Gal(β1-
Glc(β1-4)[Man(α1-4)GlcA(β1-6)]Gal(α1-
Glc(β1-4)[Man(α1-4)GlcA(β1-6)]Gal(β1-
Glc(β1-4)[Man(β1-4)GlcA(α1-6)]Gal(α1-
Glc(β1-4)[Man(β1-4)GlcA(α1-6)]Gal(β1-
Glc(β1-4)[Man(β1-4)GlcA(β1-6)]Gal(α1-
Glc(β1-4)[Man(β1-4)GlcA(β1-6)]Gal(β1-
Glc(α1-4)[Man(α1-4)GlcA(α1-6)]GalNAc(α1-
Glc(α1-4)[Man(α1-4)GlcA(α1-6)]GalNAc(β1-
Glc(α1-4)[Man(α1-4)GlcA(β1-6)]GalNAc(α1-
Glc(α1-4)[Man(α1-4)GlcA(β1-6)]GalNAc(β1-
Glc(α1-4)[Man(β1-4)GlcA(α1-6)]GalNAc(α1-
Glc(α1-4)[Man(β1-4)GlcA(α1-6)]GalNAc(β1-
Glc(α1-4)[Man(β1-4)GlcA(β1-6)]GalNAc(α1-
Glc(α1-4)[Man(β1-4)GlcA(β1-6)]GalNAc(β1-
Glc(β1-4)[Man(α1-4)GlcA(α1-6)]GalNAc(α1-
Glc(β1-4)[Man(α1-4)GlcA(α1-6)]GalNAc(β1-
Glc(β1-4)[Man(α1-4)GlcA(β1-6)]GalNAc(α1-
Glc(β1-4)[Man(α1-4)GlcA(β1-6)]GalNAc(β1-
Glc(β1-4)[Man(β1-4)GlcA(α1-6)]GalNAc(α1-
Glc(β1-4)[Man(β1-4)GlcA(α1-6)]GalNAc(β1-
Glc(β1-4)[Man(β1-4)GlcA(β1-6)]GalNAc(α1-
Glc(β1-4)[Man(β1-4)GlcA(β1-6)]GalNAc(β1-
Glc(α1-4)[Man(α1-4)GlcA(α1-6)]Glc(α1-
Glc(α1-4)[Man(α1-4)GlcA(α1-6)]Glc(β1-
Glc(α1-4)[Man(α1-4)GlcA(β1-6)]Glc(α1-
Glc(α1-4)[Man(α1-4)GlcA(β1-6)]Glc(β1-
Glc(α1-4)[Man(β1-4)GlcA(α1-6)]Glc(α1-
Glc(α1-4)[Man(β1-4)GlcA(α1-6)]Glc(β1-
Glc(α1-4)[Man(β1-4)GlcA(β1-6)]Glc(α1-
Glc(α1-4)[Man(β1-4)GlcA(β1-6)]Glc(β1-
Glc(β1-4)[Man(α1-4)GlcA(α1-6)]Glc(α1-
Glc(β1-4)[Man(α1-4)GlcA(α1-6)]Glc(β1-
Glc(β1-4)[Man(α1-4)GlcA(β1-6)]Glc(α1-
Glc(β1-4)[Man(α1-4)GlcA(β1-6)]Glc(β1-
Glc(β1-4)[Man(β1-4)GlcA(α1-6)]Glc(α1-
Glc(β1-4)[Man(β1-4)GlcA(α1-6)]Glc(β1-
Glc(β1-4)[Man(β1-4)GlcA(β1-6)]Glc(α1-
Glc(β1-4)[Man(β1-4)GlcA(β1-6)]Glc(β1-
Glc(α1-4)[Man(α1-4)GlcA(α1-6)]GlcNAc(α1-
Glc(α1-4)[Man(α1-4)GlcA(α1-6)]GlcNAc(β1-
Glc(α1-4)[Man(α1-4)GlcA(β1-6)]GlcNAc(α1-
Glc(α1-4)[Man(α1-4)GlcA(β1-6)]GlcNAc(β1-
Glc(α1-4)[Man(β1-4)GlcA(α1-6)]GlcNAc(α1-
Glc(α1-4)[Man(β1-4)GlcA(α1-6)]GlcNAc(β1-
Glc(α1-4)[Man(β1-4)GlcA(β1-6)]GlcNAc(α1-
Glc(α1-4)[Man(β1-4)GlcA(β1-6)]GlcNAc(β1-
Glc(β1-4)[Man(α1-4)GlcA(α1-6)]GlcNAc(α1-
Glc(β1-4)[Man(α1-4)GlcA(α1-6)]GlcNAc(β1-
Glc(β1-4)[Man(α1-4)GlcA(β1-6)]GlcNAc(α1-
Glc(β1-4)[Man(α1-4)GlcA(β1-6)]GlcNAc(β1-
Glc(β1-4)[Man(β1-4)GlcA(α1-6)]GlcNAc(α1-
Glc(β1-4)[Man(β1-4)GlcA(α1-6)]GlcNAc(β1-
Glc(β1-4)[Man(β1-4)GlcA(β1-6)]GlcNAc(α1-
Glc(β1-4)[Man(β1-4)GlcA(β1-6)]GlcNAc(β1-
Glc(α1-4)[Man(α1-4)GlcA(α1-6)]Man(α1-
Glc(α1-4)[Man(α1-4)GlcA(α1-6)]Man(β1-
Glc(α1-4)[Man(α1-4)GlcA(β1-6)]Man(α1-
Glc(α1-4)[Man(α1-4)GlcA(β1-6)]Man(β1-
Glc(α1-4)[Man(β1-4)GlcA(α1-6)]Man(α1-
Glc(α1-4)[Man(β1-4)GlcA(α1-6)]Man(β1-
Glc(α1-4)[Man(β1-4)GlcA(β1-6)]Man(α1-
Glc(α1-4)[Man(β1-4)GlcA(β1-6)]Man(β1-
Glc(β1-4)[Man(α1-4)GlcA(α1-6)]Man(α1-
Glc(β1-4)[Man(α1-4)GlcA(α1-6)]Man(β1-
Glc(β1-4)[Man(α1-4)GlcA(β1-6)]Man(α1-
Glc(β1-4)[Man(α1-4)GlcA(β1-6)]Man(β1-
Glc(β1-4)[Man(β1-4)GlcA(α1-6)]Man(α1-
Glc(β1-4)[Man(β1-4)GlcA(α1-6)]Man(β1-
Glc(β1-4)[Man(β1-4)GlcA(β1-6)]Man(α1-
Glc(β1-4)[Man(β1-4)GlcA(β1-6)]Man(β1-
Glc(α1-4)[Man(α1-4)GlcNAc(α1-6)]Gal(α1-
Glc(α1-4)[Man(α1-4)GlcNAc(α1-6)]Gal(β1-
Glc(α1-4)[Man(α1-4)GlcNAc(β1-6)]Gal(α1-
Glc(α1-4)[Man(α1-4)GlcNAc(β1-6)]Gal(β1-
Glc(α1-4)[Man(β1-4)GlcNAc(α1-6)]Gal(α1-
Glc(α1-4)[Man(β1-4)GlcNAc(α1-6)]Gal(β1-
Glc(α1-4)[Man(β1-4)GlcNAc(β1-6)]Gal(α1-
Glc(α1-4)[Man(β1-4)GlcNAc(β1-6)]Gal(β1-
Glc(β1-4)[Man(α1-4)GlcNAc(α1-6)]Gal(α1-
Glc(β1-4)[Man(α1-4)GlcNAc(α1-6)]Gal(β1-
Glc(β1-4)[Man(α1-4)GlcNAc(β1-6)]Gal(α1-
Glc(β1-4)[Man(α1-4)GlcNAc(β1-6)]Gal(β1-
Glc(β1-4)[Man(β1-4)GlcNAc(α1-6)]Gal(α1-
Glc(β1-4)[Man(β1-4)GlcNAc(α1-6)]Gal(β1-
Glc(β1-4)[Man(β1-4)GlcNAc(β1-6)]Gal(α1-
Glc(β1-4)[Man(β1-4)GlcNAc(β1-6)]Gal(β1-
Glc(α1-4)[Man(α1-4)GlcNAc(α1-6)]GalNAc(α1-
Glc(α1-4)[Man(α1-4)GlcNAc(α1-6)]GalNAc(β1-
Glc(α1-4)[Man(α1-4)GlcNAc(β1-6)]GalNAc(α1-
Glc(α1-4)[Man(α1-4)GlcNAc(β1-6)]GalNAc(β1-
Glc(α1-4)[Man(β1-4)GlcNAc(α1-6)]GalNAc(α1-
Glc(α1-4)[Man(β1-4)GlcNAc(α1-6)]GalNAc(β1-
Glc(α1-4)[Man(β1-4)GlcNAc(β1-6)]GalNAc(α1-
Glc(α1-4)[Man(β1-4)GlcNAc(β1-6)]GalNAc(β1-
Glc(β1-4)[Man(α1-4)GlcNAc(α1-6)]GalNAc(α1-
Glc(β1-4)[Man(α1-4)GlcNAc(α1-6)]GalNAc(β1-
Glc(β1-4)[Man(α1-4)GlcNAc(β1-6)]GalNAc(α1-
Glc(β1-4)[Man(α1-4)GlcNAc(β1-6)]GalNAc(β1-
Glc(β1-4)[Man(β1-4)GlcNAc(α1-6)]GalNAc(α1-
Glc(β1-4)[Man(β1-4)GlcNAc(α1-6)]GalNAc(β1-
Glc(β1-4)[Man(β1-4)GlcNAc(β1-6)]GalNAc(α1-
Glc(β1-4)[Man(β1-4)GlcNAc(β1-6)]GalNAc(β1-
Glc(α1-4)[Man(α1-4)GlcNAc(α1-6)]Glc(α1-
Glc(α1-4)[Man(α1-4)GlcNAc(α1-6)]Glc(β1-
Glc(α1-4)[Man(α1-4)GlcNAc(β1-6)]Glc(α1-
Glc(α1-4)[Man(α1-4)GlcNAc(β1-6)]Glc(β1-
Glc(α1-4)[Man(β1-4)GlcNAc(α1-6)]Glc(α1-
Glc(α1-4)[Man(β1-4)GlcNAc(α1-6)]Glc(β1-
Glc(α1-4)[Man(β1-4)GlcNAc(β1-6)]Glc(α1-
Glc(α1-4)[Man(β1-4)GlcNAc(β1-6)]Glc(β1-
Glc(β1-4)[Man(α1-4)GlcNAc(α1-6)]Glc(α1-
Glc(β1-4)[Man(α1-4)GlcNAc(α1-6)]Glc(β1-
Glc(β1-4)[Man(α1-4)GlcNAc(β1-6)]Glc(α1-
Glc(β1-4)[Man(α1-4)GlcNAc(β1-6)]Glc(β1-
Glc(β1-4)[Man(β1-4)GlcNAc(α1-6)]Glc(α1-
Glc(β1-4)[Man(β1-4)GlcNAc(α1-6)]Glc(β1-
Glc(β1-4)[Man(β1-4)GlcNAc(β1-6)]Glc(α1-
Glc(β1-4)[Man(β1-4)GlcNAc(β1-6)]Glc(β1-
Glc(α1-4)[Man(α1-4)GlcNAc(α1-6)]GlcNAc(α1-
Glc(α1-4)[Man(α1-4)GlcNAc(α1-6)]GlcNAc(β1-
Glc(α1-4)[Man(α1-4)GlcNAc(β1-6)]GlcNAc(α1-
Glc(α1-4)[Man(α1-4)GlcNAc(β1-6)]GlcNAc(β1-
Glc(α1-4)[Man(β1-4)GlcNAc(α1-6)]GlcNAc(α1-
Glc(α1-4)[Man(β1-4)GlcNAc(α1-6)]GlcNAc(β1-
Glc(α1-4)[Man(β1-4)GlcNAc(β1-6)]GlcNAc(α1-
Glc(α1-4)[Man(β1-4)GlcNAc(β1-6)]GlcNAc(β1-
Glc(β1-4)[Man(α1-4)GlcNAc(α1-6)]GlcNAc(α1-
Glc(β1-4)[Man(α1-4)GlcNAc(α1-6)]GlcNAc(β1-
Glc(β1-4)[Man(α1-4)GlcNAc(β1-6)]GlcNAc(α1-
Glc(β1-4)[Man(α1-4)GlcNAc(β1-6)]GlcNAc(β1-
Glc(β1-4)[Man(β1-4)GlcNAc(α1-6)]GlcNAc(α1-
Glc(β1-4)[Man(β1-4)GlcNAc(α1-6)]GlcNAc(β1-
Glc(β1-4)[Man(β1-4)GlcNAc(β1-6)]GlcNAc(α1-
Glc(β1-4)[Man(β1-4)GlcNAc(β1-6)]GlcNAc(β1-
Glc(α1-4)[Man(α1-4)GlcNAc(α1-6)]Man(α1-
Glc(α1-4)[Man(α1-4)GlcNAc(α1-6)]Man(β1-
Glc(α1-4)[Man(α1-4)GlcNAc(β1-6)]Man(α1-
Glc(α1-4)[Man(α1-4)GlcNAc(β1-6)]Man(β1-
Glc(α1-4)[Man(β1-4)GlcNAc(α1-6)]Man(α1-
Glc(α1-4)[Man(β1-4)GlcNAc(α1-6)]Man(β1-
Glc(α1-4)[Man(β1-4)GlcNAc(β1-6)]Man(α1-
Glc(α1-4)[Man(β1-4)GlcNAc(β1-6)]Man(β1-
Glc(β1-4)[Man(α1-4)GlcNAc(α1-6)]Man(α1-
Glc(β1-4)[Man(α1-4)GlcNAc(α1-6)]Man(β1-
Glc(β1-4)[Man(α1-4)GlcNAc(β1-6)]Man(α1-
Glc(β1-4)[Man(α1-4)GlcNAc(β1-6)]Man(β1-
Glc(β1-4)[Man(β1-4)GlcNAc(α1-6)]Man(α1-
Glc(β1-4)[Man(β1-4)GlcNAc(α1-6)]Man(β1-
Glc(β1-4)[Man(β1-4)GlcNAc(β1-6)]Man(α1-
Glc(β1-4)[Man(β1-4)GlcNAc(β1-6)]Man(β1-
Glc(α1-4)[Man(α1-4)Man(α1-6)]Gal(α1-
Glc(α1-4)[Man(α1-4)Man(α1-6)]Gal(β1-
Glc(α1-4)[Man(α1-4)Man(β1-6)]Gal(α1-
Glc(α1-4)[Man(α1-4)Man(β1-6)]Gal(β1-
Glc(α1-4)[Man(β1-4)Man(α1-6)]Gal(α1-
Glc(α1-4)[Man(β1-4)Man(α1-6)]Gal(β1-
Glc(α1-4)[Man(β1-4)Man(β1-6)]Gal(α1-
Glc(α1-4)[Man(β1-4)Man(β1-6)]Gal(β1-
Glc(β1-4)[Man(α1-4)Man(α1-6)]Gal(α1-
Glc(β1-4)[Man(α1-4)Man(α1-6)]Gal(β1-
Glc(β1-4)[Man(α1-4)Man(β1-6)]Gal(α1-
Glc(β1-4)[Man(α1-4)Man(β1-6)]Gal(β1-
Glc(β1-4)[Man(β1-4)Man(α1-6)]Gal(α1-
Glc(β1-4)[Man(β1-4)Man(α1-6)]Gal(β1-
Glc(β1-4)[Man(β1-4)Man(β1-6)]Gal(α1-
Glc(β1-4)[Man(β1-4)Man(β1-6)]Gal(β1-
Glc(α1-4)[Man(α1-4)Man(α1-6)]GalNAc(α1-
Glc(α1-4)[Man(α1-4)Man(α1-6)]GalNAc(β1-
Glc(α1-4)[Man(α1-4)Man(β1-6)]GalNAc(α1-
Glc(α1-4)[Man(α1-4)Man(β1-6)]GalNAc(β1-
Glc(α1-4)[Man(β1-4)Man(α1-6)]GalNAc(α1-
Glc(α1-4)[Man(β1-4)Man(α1-6)]GalNAc(β1-
Glc(α1-4)[Man(β1-4)Man(β1-6)]GalNAc(α1-
Glc(α1-4)[Man(β1-4)Man(β1-6)]GalNAc(β1-
Glc(β1-4)[Man(α1-4)Man(α1-6)]GalNAc(α1-
Glc(β1-4)[Man(α1-4)Man(α1-6)]GalNAc(β1-
Glc(β1-4)[Man(α1-4)Man(β1-6)]GalNAc(α1-
Glc(β1-4)[Man(α1-4)Man(β1-6)]GalNAc(β1-
Glc(β1-4)[Man(β1-4)Man(α1-6)]GalNAc(α1-
Glc(β1-4)[Man(β1-4)Man(α1-6)]GalNAc(β1-
Glc(β1-4)[Man(β1-4)Man(β1-6)]GalNAc(α1-
Glc(β1-4)[Man(β1-4)Man(β1-6)]GalNAc(β1-
Glc(α1-4)[Man(α1-4)Man(α1-6)]Glc(α1-
Glc(α1-4)[Man(α1-4)Man(α1-6)]Glc(β1-
Glc(α1-4)[Man(α1-4)Man(β1-6)]Glc(α1-
Glc(α1-4)[Man(α1-4)Man(β1-6)]Glc(β1-
Glc(α1-4)[Man(β1-4)Man(α1-6)]Glc(α1-
Glc(α1-4)[Man(β1-4)Man(α1-6)]Glc(β1-
Glc(α1-4)[Man(β1-4)Man(β1-6)]Glc(α1-
Glc(α1-4)[Man(β1-4)Man(β1-6)]Glc(β1-
Glc(β1-4)[Man(α1-4)Man(α1-6)]Glc(α1-
Glc(β1-4)[Man(α1-4)Man(α1-6)]Glc(β1-
Glc(β1-4)[Man(α1-4)Man(β1-6)]Glc(α1-
Glc(β1-4)[Man(α1-4)Man(β1-6)]Glc(β1-
Glc(β1-4)[Man(β1-4)Man(α1-6)]Glc(α1-
Glc(β1-4)[Man(β1-4)Man(α1-6)]Glc(β1-
Glc(β1-4)[Man(β1-4)Man(β1-6)]Glc(α1-
Glc(β1-4)[Man(β1-4)Man(β1-6)]Glc(β1-
Glc(α1-4)[Man(α1-4)Man(α1-6)]GlcNAc(α1-
Glc(α1-4)[Man(α1-4)Man(α1-6)]GlcNAc(β1-
Glc(α1-4)[Man(α1-4)Man(β1-6)]GlcNAc(α1-
Glc(α1-4)[Man(α1-4)Man(β1-6)]GlcNAc(β1-
Glc(α1-4)[Man(β1-4)Man(α1-6)]GlcNAc(α1-
Glc(α1-4)[Man(β1-4)Man(α1-6)]GlcNAc(β1-
Glc(α1-4)[Man(β1-4)Man(β1-6)]GlcNAc(α1-
Glc(α1-4)[Man(β1-4)Man(β1-6)]GlcNAc(β1-
Glc(β1-4)[Man(α1-4)Man(α1-6)]GlcNAc(α1-
Glc(β1-4)[Man(α1-4)Man(α1-6)]GlcNAc(β1-
Glc(β1-4)[Man(α1-4)Man(β1-6)]GlcNAc(α1-
Glc(β1-4)[Man(α1-4)Man(β1-6)]GlcNAc(β1-
Glc(β1-4)[Man(β1-4)Man(α1-6)]GlcNAc(α1-
Glc(β1-4)[Man(β1-4)Man(α1-6)]GlcNAc(β1-
Glc(β1-4)[Man(β1-4)Man(β1-6)]GlcNAc(α1-
Glc(β1-4)[Man(β1-4)Man(β1-6)]GlcNAc(β1-
Glc(α1-4)[Man(α1-4)Man(α1-6)]Man(α1-
Glc(α1-4)[Man(α1-4)Man(α1-6)]Man(β1-
Glc(α1-4)[Man(α1-4)Man(β1-6)]Man(α1-
Glc(α1-4)[Man(α1-4)Man(β1-6)]Man(β1-
Glc(α1-4)[Man(β1-4)Man(α1-6)]Man(α1-
Glc(α1-4)[Man(β1-4)Man(α1-6)]Man(β1-
Glc(α1-4)[Man(β1-4)Man(β1-6)]Man(α1-
Glc(α1-4)[Man(β1-4)Man(β1-6)]Man(β1-
Glc(β1-4)[Man(α1-4)Man(α1-6)]Man(α1-
Glc(β1-4)[Man(α1-4)Man(α1-6)]Man(β1-
Glc(β1-4)[Man(α1-4)Man(β1-6)]Man(α1-
Glc(β1-4)[Man(α1-4)Man(β1-6)]Man(β1-
Glc(β1-4)[Man(β1-4)Man(α1-6)]Man(α1-
Glc(β1-4)[Man(β1-4)Man(α1-6)]Man(β1-
Glc(β1-4)[Man(β1-4)Man(β1-6)]Man(α1-
Glc(β1-4)[Man(β1-4)Man(β1-6)]Man(β1-
Glc(α1-4)[Man(α1-6)Gal(α1-6)]Gal(α1-
Glc(α1-4)[Man(α1-6)Gal(α1-6)]Gal(β1-
Glc(α1-4)[Man(α1-6)Gal(β1-6)]Gal(α1-
Glc(α1-4)[Man(α1-6)Gal(β1-6)]Gal(β1-
Glc(α1-4)[Man(β1-6)Gal(α1-6)]Gal(α1-
Glc(α1-4)[Man(β1-6)Gal(α1-6)]Gal(β1-
Glc(α1-4)[Man(β1-6)Gal(β1-6)]Gal(α1-
Glc(α1-4)[Man(β1-6)Gal(β1-6)]Gal(β1-
Glc(β1-4)[Man(α1-6)Gal(α1-6)]Gal(α1-
Glc(β1-4)[Man(α1-6)Gal(α1-6)]Gal(β1-
Glc(β1-4)[Man(α1-6)Gal(β1-6)]Gal(α1-
Glc(β1-4)[Man(α1-6)Gal(β1-6)]Gal(β1-
Glc(β1-4)[Man(β1-6)Gal(α1-6)]Gal(α1-
Glc(β1-4)[Man(β1-6)Gal(α1-6)]Gal(β1-
Glc(β1-4)[Man(β1-6)Gal(β1-6)]Gal(α1-
Glc(β1-4)[Man(β1-6)Gal(β1-6)]Gal(β1-
Glc(α1-4)[Man(α1-6)Gal(α1-6)]GalNAc(α1-
Glc(α1-4)[Man(α1-6)Gal(α1-6)]GalNAc(β1-
Glc(α1-4)[Man(α1-6)Gal(β1-6)]GalNAc(α1-
Glc(α1-4)[Man(α1-6)Gal(β1-6)]GalNAc(β1-
Glc(α1-4)[Man(β1-6)Gal(α1-6)]GalNAc(α1-
Glc(α1-4)[Man(β1-6)Gal(α1-6)]GalNAc(β1-
Glc(α1-4)[Man(β1-6)Gal(β1-6)]GalNAc(α1-
Glc(α1-4)[Man(β1-6)Gal(β1-6)]GalNAc(β1-
Glc(β1-4)[Man(α1-6)Gal(α1-6)]GalNAc(α1-
Glc(β1-4)[Man(α1-6)Gal(α1-6)]GalNAc(β1-
Glc(β1-4)[Man(α1-6)Gal(β1-6)]GalNAc(α1-
Glc(β1-4)[Man(α1-6)Gal(β1-6)]GalNAc(β1-
Glc(β1-4)[Man(β1-6)Gal(α1-6)]GalNAc(α1-
Glc(β1-4)[Man(β1-6)Gal(α1-6)]GalNAc(β1-
Glc(β1-4)[Man(β1-6)Gal(β1-6)]GalNAc(α1-
Glc(β1-4)[Man(β1-6)Gal(β1-6)]GalNAc(β1-
Glc(α1-4)[Man(α1-6)Gal(α1-6)]Glc(α1-
Glc(α1-4)[Man(α1-6)Gal(α1-6)]Glc(β1-
Glc(α1-4)[Man(α1-6)Gal(β1-6)]Glc(α1-
Glc(α1-4)[Man(α1-6)Gal(β1-6)]Glc(β1-
Glc(α1-4)[Man(β1-6)Gal(α1-6)]Glc(α1-
Glc(α1-4)[Man(β1-6)Gal(α1-6)]Glc(β1-
Glc(α1-4)[Man(β1-6)Gal(β1-6)]Glc(α1-
Glc(α1-4)[Man(β1-6)Gal(β1-6)]Glc(β1-
Glc(β1-4)[Man(α1-6)Gal(α1-6)]Glc(α1-
Glc(β1-4)[Man(α1-6)Gal(α1-6)]Glc(β1-
Glc(β1-4)[Man(α1-6)Gal(β1-6)]Glc(α1-
Glc(β1-4)[Man(α1-6)Gal(β1-6)]Glc(β1-
Glc(β1-4)[Man(β1-6)Gal(α1-6)]Glc(α1-
Glc(β1-4)[Man(β1-6)Gal(α1-6)]Glc(β1-
Glc(β1-4)[Man(β1-6)Gal(β1-6)]Glc(α1-
Glc(β1-4)[Man(β1-6)Gal(β1-6)]Glc(β1-
Glc(α1-4)[Man(α1-6)Gal(α1-6)]GlcNAc(α1-
Glc(α1-4)[Man(α1-6)Gal(α1-6)]GlcNAc(β1-
Glc(α1-4)[Man(α1-6)Gal(β1-6)]GlcNAc(α1-
Glc(α1-4)[Man(α1-6)Gal(β1-6)]GlcNAc(β1-
Glc(α1-4)[Man(β1-6)Gal(α1-6)]GlcNAc(α1-
Glc(α1-4)[Man(β1-6)Gal(α1-6)]GlcNAc(β1-
Glc(α1-4)[Man(β1-6)Gal(β1-6)]GlcNAc(α1-
Glc(α1-4)[Man(β1-6)Gal(β1-6)]GlcNAc(β1-
Glc(β1-4)[Man(α1-6)Gal(α1-6)]GlcNAc(α1-
Glc(β1-4)[Man(α1-6)Gal(α1-6)]GlcNAc(β1-
Glc(β1-4)[Man(α1-6)Gal(β1-6)]GlcNAc(α1-
Glc(β1-4)[Man(α1-6)Gal(β1-6)]GlcNAc(β1-
Glc(β1-4)[Man(β1-6)Gal(α1-6)]GlcNAc(α1-
Glc(β1-4)[Man(β1-6)Gal(α1-6)]GlcNAc(β1-
Glc(β1-4)[Man(β1-6)Gal(β1-6)]GlcNAc(α1-
Glc(β1-4)[Man(β1-6)Gal(β1-6)]GlcNAc(β1-
Glc(α1-4)[Man(α1-6)Gal(α1-6)]Man(α1-
Glc(α1-4)[Man(α1-6)Gal(α1-6)]Man(β1-
Glc(α1-4)[Man(α1-6)Gal(β1-6)]Man(α1-
Glc(α1-4)[Man(α1-6)Gal(β1-6)]Man(β1-
Glc(α1-4)[Man(β1-6)Gal(α1-6)]Man(α1-
Glc(α1-4)[Man(β1-6)Gal(α1-6)]Man(β1-
Glc(α1-4)[Man(β1-6)Gal(β1-6)]Man(α1-
Glc(α1-4)[Man(β1-6)Gal(β1-6)]Man(β1-
Glc(β1-4)[Man(α1-6)Gal(α1-6)]Man(α1-
Glc(β1-4)[Man(α1-6)Gal(α1-6)]Man(β1-
Glc(β1-4)[Man(α1-6)Gal(β1-6)]Man(α1-
Glc(β1-4)[Man(α1-6)Gal(β1-6)]Man(β1-
Glc(β1-4)[Man(β1-6)Gal(α1-6)]Man(α1-
Glc(β1-4)[Man(β1-6)Gal(α1-6)]Man(β1-
Glc(β1-4)[Man(β1-6)Gal(β1-6)]Man(α1-
Glc(β1-4)[Man(β1-6)Gal(β1-6)]Man(β1-
Glc(α1-4)[Man(α1-6)GalNAc(α1-6)]Gal(α1-
Glc(α1-4)[Man(α1-6)GalNAc(α1-6)]Gal(β1-
Glc(α1-4)[Man(α1-6)GalNAc(β1-6)]Gal(α1-
Glc(α1-4)[Man(α1-6)GalNAc(β1-6)]Gal(β1-
Glc(α1-4)[Man(β1-6)GalNAc(α1-6)]Gal(α1-
Glc(α1-4)[Man(β1-6)GalNAc(α1-6)]Gal(β1-
Glc(α1-4)[Man(β1-6)GalNAc(β1-6)]Gal(α1-
Glc(α1-4)[Man(β1-6)GalNAc(β1-6)]Gal(β1-
Glc(β1-4)[Man(α1-6)GalNAc(α1-6)]Gal(α1-
Glc(β1-4)[Man(α1-6)GalNAc(α1-6)]Gal(β1-
Glc(β1-4)[Man(α1-6)GalNAc(β1-6)]Gal(α1-
Glc(β1-4)[Man(α1-6)GalNAc(β1-6)]Gal(β1-
Glc(β1-4)[Man(β1-6)GalNAc(α1-6)]Gal(α1-
Glc(β1-4)[Man(β1-6)GalNAc(α1-6)]Gal(β1-
Glc(β1-4)[Man(β1-6)GalNAc(β1-6)]Gal(α1-
Glc(β1-4)[Man(β1-6)GalNAc(β1-6)]Gal(β1-
Glc(α1-4)[Man(α1-6)GalNAc(α1-6)]GalNAc(α1-
Glc(α1-4)[Man(α1-6)GalNAc(α1-6)]GalNAc(β1-
Glc(α1-4)[Man(α1-6)GalNAc(β1-6)]GalNAc(α1-
Glc(α1-4)[Man(α1-6)GalNAc(β1-6)]GalNAc(β1-
Glc(α1-4)[Man(β1-6)GalNAc(α1-6)]GalNAc(α1-
Glc(α1-4)[Man(β1-6)GalNAc(α1-6)]GalNAc(β1-
Glc(α1-4)[Man(β1-6)GalNAc(β1-6)]GalNAc(α1-
Glc(α1-4)[Man(β1-6)GalNAc(β1-6)]GalNAc(β1-
Glc(β1-4)[Man(α1-6)GalNAc(α1-6)]GalNAc(α1-
Glc(β1-4)[Man(α1-6)GalNAc(α1-6)]GalNAc(β1-
Glc(β1-4)[Man(α1-6)GalNAc(β1-6)]GalNAc(α1-
Glc(β1-4)[Man(α1-6)GalNAc(β1-6)]GalNAc(β1-
Glc(β1-4)[Man(β1-6)GalNAc(α1-6)]GalNAc(α1-
Glc(β1-4)[Man(β1-6)GalNAc(α1-6)]GalNAc(β1-
Glc(β1-4)[Man(β1-6)GalNAc(β1-6)]GalNAc(α1-
Glc(β1-4)[Man(β1-6)GalNAc(β1-6)]GalNAc(β1-
Glc(α1-4)[Man(α1-6)GalNAc(α1-6)]Glc(α1-
Glc(α1-4)[Man(α1-6)GalNAc(α1-6)]Glc(β1-
Glc(α1-4)[Man(α1-6)GalNAc(β1-6)]Glc(α1-
Glc(α1-4)[Man(α1-6)GalNAc(β1-6)]Glc(β1-
Glc(α1-4)[Man(β1-6)GalNAc(α1-6)]Glc(α1-
Glc(α1-4)[Man(β1-6)GalNAc(α1-6)]Glc(β1-
Glc(α1-4)[Man(β1-6)GalNAc(β1-6)]Glc(α1-
Glc(α1-4)[Man(β1-6)GalNAc(β1-6)]Glc(β1-
Glc(β1-4)[Man(α1-6)GalNAc(α1-6)]Glc(α1-
Glc(β1-4)[Man(α1-6)GalNAc(α1-6)]Glc(β1-
Glc(β1-4)[Man(α1-6)GalNAc(β1-6)]Glc(α1-
Glc(β1-4)[Man(α1-6)GalNAc(β1-6)]Glc(β1-
Glc(β1-4)[Man(β1-6)GalNAc(α1-6)]Glc(α1-
Glc(β1-4)[Man(β1-6)GalNAc(α1-6)]Glc(β1-
Glc(β1-4)[Man(β1-6)GalNAc(β1-6)]Glc(α1-
Glc(β1-4)[Man(β1-6)GalNAc(β1-6)]Glc(β1-
Glc(α1-4)[Man(α1-6)GalNAc(α1-6)]GlcNAc(α1-
Glc(α1-4)[Man(α1-6)GalNAc(α1-6)]GlcNAc(β1-
Glc(α1-4)[Man(α1-6)GalNAc(β1-6)]GlcNAc(α1-
Glc(α1-4)[Man(α1-6)GalNAc(β1-6)]GlcNAc(β1-
Glc(α1-4)[Man(β1-6)GalNAc(α1-6)]GlcNAc(α1-
Glc(α1-4)[Man(β1-6)GalNAc(α1-6)]GlcNAc(β1-
Glc(α1-4)[Man(β1-6)GalNAc(β1-6)]GlcNAc(α1-
Glc(α1-4)[Man(β1-6)GalNAc(β1-6)]GlcNAc(β1-
Glc(β1-4)[Man(α1-6)GalNAc(α1-6)]GlcNAc(α1-
Glc(β1-4)[Man(α1-6)GalNAc(α1-6)]GlcNAc(β1-
Glc(β1-4)[Man(α1-6)GalNAc(β1-6)]GlcNAc(α1-
Glc(β1-4)[Man(α1-6)GalNAc(β1-6)]GlcNAc(β1-
Glc(β1-4)[Man(β1-6)GalNAc(α1-6)]GlcNAc(α1-
Glc(β1-4)[Man(β1-6)GalNAc(α1-6)]GlcNAc(β1-
Glc(β1-4)[Man(β1-6)GalNAc(β1-6)]GlcNAc(α1-
Glc(β1-4)[Man(β1-6)GalNAc(β1-6)]GlcNAc(β1-
Glc(α1-4)[Man(α1-6)GalNAc(α1-6)]Man(α1-
Glc(α1-4)[Man(α1-6)GalNAc(α1-6)]Man(β1-
Glc(α1-4)[Man(α1-6)GalNAc(β1-6)]Man(α1-
Glc(α1-4)[Man(α1-6)GalNAc(β1-6)]Man(β1-
Glc(α1-4)[Man(β1-6)GalNAc(α1-6)]Man(α1-
Glc(α1-4)[Man(β1-6)GalNAc(α1-6)]Man(β1-
Glc(α1-4)[Man(β1-6)GalNAc(β1-6)]Man(α1-
Glc(α1-4)[Man(β1-6)GalNAc(β1-6)]Man(β1-
Glc(β1-4)[Man(α1-6)GalNAc(α1-6)]Man(α1-
Glc(β1-4)[Man(α1-6)GalNAc(α1-6)]Man(β1-
Glc(β1-4)[Man(α1-6)GalNAc(β1-6)]Man(α1-
Glc(β1-4)[Man(α1-6)GalNAc(β1-6)]Man(β1-
Glc(β1-4)[Man(β1-6)GalNAc(α1-6)]Man(α1-
Glc(β1-4)[Man(β1-6)GalNAc(α1-6)]Man(β1-
Glc(β1-4)[Man(β1-6)GalNAc(β1-6)]Man(α1-
Glc(β1-4)[Man(β1-6)GalNAc(β1-6)]Man(β1-
Glc(α1-4)[Man(α1-6)Glc(α1-6)]Gal(α1-
Glc(α1-4)[Man(α1-6)Glc(α1-6)]Gal(β1-
Glc(α1-4)[Man(α1-6)Glc(β1-6)]Gal(α1-
Glc(α1-4)[Man(α1-6)Glc(β1-6)]Gal(β1-
Glc(α1-4)[Man(β1-6)Glc(α1-6)]Gal(α1-
Glc(α1-4)[Man(β1-6)Glc(α1-6)]Gal(β1-
Glc(α1-4)[Man(β1-6)Glc(β1-6)]Gal(α1-
Glc(α1-4)[Man(β1-6)Glc(β1-6)]Gal(β1-
Glc(β1-4)[Man(α1-6)Glc(α1-6)]Gal(α1-
Glc(β1-4)[Man(α1-6)Glc(α1-6)]Gal(β1-
Glc(β1-4)[Man(α1-6)Glc(β1-6)]Gal(α1-
Glc(β1-4)[Man(α1-6)Glc(β1-6)]Gal(β1-
Glc(β1-4)[Man(β1-6)Glc(α1-6)]Gal(α1-
Glc(β1-4)[Man(β1-6)Glc(α1-6)]Gal(β1-
Glc(β1-4)[Man(β1-6)Glc(β1-6)]Gal(α1-
Glc(β1-4)[Man(β1-6)Glc(β1-6)]Gal(β1-
Glc(α1-4)[Man(α1-6)Glc(α1-6)]GalNAc(α1-
Glc(α1-4)[Man(α1-6)Glc(α1-6)]GalNAc(β1-
Glc(α1-4)[Man(α1-6)Glc(β1-6)]GalNAc(α1-
Glc(α1-4)[Man(α1-6)Glc(β1-6)]GalNAc(β1-
Glc(α1-4)[Man(β1-6)Glc(α1-6)]GalNAc(α1-
Glc(α1-4)[Man(β1-6)Glc(α1-6)]GalNAc(β1-
Glc(α1-4)[Man(β1-6)Glc(β1-6)]GalNAc(α1-
Glc(α1-4)[Man(β1-6)Glc(β1-6)]GalNAc(β1-
Glc(β1-4)[Man(α1-6)Glc(α1-6)]GalNAc(α1-
Glc(β1-4)[Man(α1-6)Glc(α1-6)]GalNAc(β1-
Glc(β1-4)[Man(α1-6)Glc(β1-6)]GalNAc(α1-
Glc(β1-4)[Man(α1-6)Glc(β1-6)]GalNAc(β1-
Glc(β1-4)[Man(β1-6)Glc(α1-6)]GalNAc(α1-
Glc(β1-4)[Man(β1-6)Glc(α1-6)]GalNAc(β1-
Glc(β1-4)[Man(β1-6)Glc(β1-6)]GalNAc(α1-
Glc(β1-4)[Man(β1-6)Glc(β1-6)]GalNAc(β1-
Glc(α1-4)[Man(α1-6)Glc(α1-6)]Glc(α1-
Glc(α1-4)[Man(α1-6)Glc(α1-6)]Glc(β1-
Glc(α1-4)[Man(α1-6)Glc(β1-6)]Glc(α1-
Glc(α1-4)[Man(α1-6)Glc(β1-6)]Glc(β1-
Glc(α1-4)[Man(β1-6)Glc(α1-6)]Glc(α1-
Glc(α1-4)[Man(β1-6)Glc(α1-6)]Glc(β1-
Glc(α1-4)[Man(β1-6)Glc(β1-6)]Glc(α1-
Glc(α1-4)[Man(β1-6)Glc(β1-6)]Glc(β1-
Glc(β1-4)[Man(α1-6)Glc(α1-6)]Glc(α1-
Glc(β1-4)[Man(α1-6)Glc(α1-6)]Glc(β1-
Glc(β1-4)[Man(α1-6)Glc(β1-6)]Glc(α1-
Glc(β1-4)[Man(α1-6)Glc(β1-6)]Glc(β1-
Glc(β1-4)[Man(β1-6)Glc(α1-6)]Glc(α1-
Glc(β1-4)[Man(β1-6)Glc(α1-6)]Glc(β1-
Glc(β1-4)[Man(β1-6)Glc(β1-6)]Glc(α1-
Glc(β1-4)[Man(β1-6)Glc(β1-6)]Glc(β1-
Glc(α1-4)[Man(α1-6)Glc(α1-6)]GlcNAc(α1-
Glc(α1-4)[Man(α1-6)Glc(α1-6)]GlcNAc(β1-
Glc(α1-4)[Man(α1-6)Glc(β1-6)]GlcNAc(α1-
Glc(α1-4)[Man(α1-6)Glc(β1-6)]GlcNAc(β1-
Glc(α1-4)[Man(β1-6)Glc(α1-6)]GlcNAc(α1-
Glc(α1-4)[Man(β1-6)Glc(α1-6)]GlcNAc(β1-
Glc(α1-4)[Man(β1-6)Glc(β1-6)]GlcNAc(α1-
Glc(α1-4)[Man(β1-6)Glc(β1-6)]GlcNAc(β1-
Glc(β1-4)[Man(α1-6)Glc(α1-6)]GlcNAc(α1-
Glc(β1-4)[Man(α1-6)Glc(α1-6)]GlcNAc(β1-
Glc(β1-4)[Man(α1-6)Glc(β1-6)]GlcNAc(α1-
Glc(β1-4)[Man(α1-6)Glc(β1-6)]GlcNAc(β1-
Glc(β1-4)[Man(β1-6)Glc(α1-6)]GlcNAc(α1-
Glc(β1-4)[Man(β1-6)Glc(α1-6)]GlcNAc(β1-
Glc(β1-4)[Man(β1-6)Glc(β1-6)]GlcNAc(α1-
Glc(β1-4)[Man(β1-6)Glc(β1-6)]GlcNAc(β1-
Glc(α1-4)[Man(α1-6)Glc(α1-6)]Man(α1-
Glc(α1-4)[Man(α1-6)Glc(α1-6)]Man(β1-
Glc(α1-4)[Man(α1-6)Glc(β1-6)]Man(α1-
Glc(α1-4)[Man(α1-6)Glc(β1-6)]Man(β1-
Glc(α1-4)[Man(β1-6)Glc(α1-6)]Man(α1-
Glc(α1-4)[Man(β1-6)Glc(α1-6)]Man(β1-
Glc(α1-4)[Man(β1-6)Glc(β1-6)]Man(α1-
Glc(α1-4)[Man(β1-6)Glc(β1-6)]Man(β1-
Glc(β1-4)[Man(α1-6)Glc(α1-6)]Man(α1-
Glc(β1-4)[Man(α1-6)Glc(α1-6)]Man(β1-
Glc(β1-4)[Man(α1-6)Glc(β1-6)]Man(α1-
Glc(β1-4)[Man(α1-6)Glc(β1-6)]Man(β1-
Glc(β1-4)[Man(β1-6)Glc(α1-6)]Man(α1-
Glc(β1-4)[Man(β1-6)Glc(α1-6)]Man(β1-
Glc(β1-4)[Man(β1-6)Glc(β1-6)]Man(α1-
Glc(β1-4)[Man(β1-6)Glc(β1-6)]Man(β1-
Glc(α1-4)[Man(α1-6)GlcNAc(α1-6)]Gal(α1-
Glc(α1-4)[Man(α1-6)GlcNAc(α1-6)]Gal(β1-
Glc(α1-4)[Man(α1-6)GlcNAc(β1-6)]Gal(α1-
Glc(α1-4)[Man(α1-6)GlcNAc(β1-6)]Gal(β1-
Glc(α1-4)[Man(β1-6)GlcNAc(α1-6)]Gal(α1-
Glc(α1-4)[Man(β1-6)GlcNAc(α1-6)]Gal(β1-
Glc(α1-4)[Man(β1-6)GlcNAc(β1-6)]Gal(α1-
Glc(α1-4)[Man(β1-6)GlcNAc(β1-6)]Gal(β1-
Glc(β1-4)[Man(α1-6)GlcNAc(α1-6)]Gal(α1-
Glc(β1-4)[Man(α1-6)GlcNAc(α1-6)]Gal(β1-
Glc(β1-4)[Man(α1-6)GlcNAc(β1-6)]Gal(α1-
Glc(β1-4)[Man(α1-6)GlcNAc(β1-6)]Gal(β1-
Glc(β1-4)[Man(β1-6)GlcNAc(α1-6)]Gal(α1-
Glc(β1-4)[Man(β1-6)GlcNAc(α1-6)]Gal(β1-
Glc(β1-4)[Man(β1-6)GlcNAc(β1-6)]Gal(α1-
Glc(β1-4)[Man(β1-6)GlcNAc(β1-6)]Gal(β1-
Glc(α1-4)[Man(α1-6)GlcNAc(α1-6)]GalNAc(α1-
Glc(α1-4)[Man(α1-6)GlcNAc(α1-6)]GalNAc(β1-
Glc(α1-4)[Man(α1-6)GlcNAc(β1-6)]GalNAc(α1-
Glc(α1-4)[Man(α1-6)GlcNAc(β1-6)]GalNAc(β1-
Glc(α1-4)[Man(β1-6)GlcNAc(α1-6)]GalNAc(α1-
Glc(α1-4)[Man(β1-6)GlcNAc(α1-6)]GalNAc(β1-
Glc(α1-4)[Man(β1-6)GlcNAc(β1-6)]GalNAc(α1-
Glc(α1-4)[Man(β1-6)GlcNAc(β1-6)]GalNAc(β1-
Glc(β1-4)[Man(α1-6)GlcNAc(α1-6)]GalNAc(α1-
Glc(β1-4)[Man(α1-6)GlcNAc(α1-6)]GalNAc(β1-
Glc(β1-4)[Man(α1-6)GlcNAc(β1-6)]GalNAc(α1-
Glc(β1-4)[Man(α1-6)GlcNAc(β1-6)]GalNAc(β1-
Glc(β1-4)[Man(β1-6)GlcNAc(α1-6)]GalNAc(α1-
Glc(β1-4)[Man(β1-6)GlcNAc(α1-6)]GalNAc(β1-
Glc(β1-4)[Man(β1-6)GlcNAc(β1-6)]GalNAc(α1-
Glc(β1-4)[Man(β1-6)GlcNAc(β1-6)]GalNAc(β1-
Glc(α1-4)[Man(α1-6)GlcNAc(α1-6)]Glc(α1-
Glc(α1-4)[Man(α1-6)GlcNAc(α1-6)]Glc(β1-
Glc(α1-4)[Man(α1-6)GlcNAc(β1-6)]Glc(α1-
Glc(α1-4)[Man(α1-6)GlcNAc(β1-6)]Glc(β1-
Glc(α1-4)[Man(β1-6)GlcNAc(α1-6)]Glc(α1-
Glc(α1-4)[Man(β1-6)GlcNAc(α1-6)]Glc(β1-
Glc(α1-4)[Man(β1-6)GlcNAc(β1-6)]Glc(α1-
Glc(α1-4)[Man(β1-6)GlcNAc(β1-6)]Glc(β1-
Glc(β1-4)[Man(α1-6)GlcNAc(α1-6)]Glc(α1-
Glc(β1-4)[Man(α1-6)GlcNAc(α1-6)]Glc(β1-
Glc(β1-4)[Man(α1-6)GlcNAc(β1-6)]Glc(α1-
Glc(β1-4)[Man(α1-6)GlcNAc(β1-6)]Glc(β1-
Glc(β1-4)[Man(β1-6)GlcNAc(α1-6)]Glc(α1-
Glc(β1-4)[Man(β1-6)GlcNAc(α1-6)]Glc(β1-
Glc(β1-4)[Man(β1-6)GlcNAc(β1-6)]Glc(α1-
Glc(β1-4)[Man(β1-6)GlcNAc(β1-6)]Glc(β1-
Glc(α1-4)[Man(α1-6)GlcNAc(α1-6)]GlcNAc(α1-
Glc(α1-4)[Man(α1-6)GlcNAc(α1-6)]GlcNAc(β1-
Glc(α1-4)[Man(α1-6)GlcNAc(β1-6)]GlcNAc(α1-
Glc(α1-4)[Man(α1-6)GlcNAc(β1-6)]GlcNAc(β1-
Glc(α1-4)[Man(β1-6)GlcNAc(α1-6)]GlcNAc(α1-
Glc(α1-4)[Man(β1-6)GlcNAc(α1-6)]GlcNAc(β1-
Glc(α1-4)[Man(β1-6)GlcNAc(β1-6)]GlcNAc(α1-
Glc(α1-4)[Man(β1-6)GlcNAc(β1-6)]GlcNAc(β1-
Glc(β1-4)[Man(α1-6)GlcNAc(α1-6)]GlcNAc(α1-
Glc(β1-4)[Man(α1-6)GlcNAc(α1-6)]GlcNAc(β1-
Glc(β1-4)[Man(α1-6)GlcNAc(β1-6)]GlcNAc(α1-
Glc(β1-4)[Man(α1-6)GlcNAc(β1-6)]GlcNAc(β1-
Glc(β1-4)[Man(β1-6)GlcNAc(α1-6)]GlcNAc(α1-
Glc(β1-4)[Man(β1-6)GlcNAc(α1-6)]GlcNAc(β1-
Glc(β1-4)[Man(β1-6)GlcNAc(β1-6)]GlcNAc(α1-
Glc(β1-4)[Man(β1-6)GlcNAc(β1-6)]GlcNAc(β1-
Glc(α1-4)[Man(α1-6)GlcNAc(α1-6)]Man(α1-
Glc(α1-4)[Man(α1-6)GlcNAc(α1-6)]Man(β1-
Glc(α1-4)[Man(α1-6)GlcNAc(β1-6)]Man(α1-
Glc(α1-4)[Man(α1-6)GlcNAc(β1-6)]Man(β1-
Glc(α1-4)[Man(β1-6)GlcNAc(α1-6)]Man(α1-
Glc(α1-4)[Man(β1-6)GlcNAc(α1-6)]Man(β1-
Glc(α1-4)[Man(β1-6)GlcNAc(β1-6)]Man(α1-
Glc(α1-4)[Man(β1-6)GlcNAc(β1-6)]Man(β1-
Glc(β1-4)[Man(α1-6)GlcNAc(α1-6)]Man(α1-
Glc(β1-4)[Man(α1-6)GlcNAc(α1-6)]Man(β1-
Glc(β1-4)[Man(α1-6)GlcNAc(β1-6)]Man(α1-
Glc(β1-4)[Man(α1-6)GlcNAc(β1-6)]Man(β1-
Glc(β1-4)[Man(β1-6)GlcNAc(α1-6)]Man(α1-
Glc(β1-4)[Man(β1-6)GlcNAc(α1-6)]Man(β1-
Glc(β1-4)[Man(β1-6)GlcNAc(β1-6)]Man(α1-
Glc(β1-4)[Man(β1-6)GlcNAc(β1-6)]Man(β1-
Glc(α1-4)[Man(α1-6)Man(α1-6)]Gal(α1-
Glc(α1-4)[Man(α1-6)Man(α1-6)]Gal(β1-
Glc(α1-4)[Man(α1-6)Man(β1-6)]Gal(α1-
Glc(α1-4)[Man(α1-6)Man(β1-6)]Gal(β1-
Glc(α1-4)[Man(β1-6)Man(α1-6)]Gal(α1-
Glc(α1-4)[Man(β1-6)Man(α1-6)]Gal(β1-
Glc(α1-4)[Man(β1-6)Man(β1-6)]Gal(α1-
Glc(α1-4)[Man(β1-6)Man(β1-6)]Gal(β1-
Glc(β1-4)[Man(α1-6)Man(α1-6)]Gal(α1-
Glc(β1-4)[Man(α1-6)Man(α1-6)]Gal(β1-
Glc(β1-4)[Man(α1-6)Man(β1-6)]Gal(α1-
Glc(β1-4)[Man(α1-6)Man(β1-6)]Gal(β1-
Glc(β1-4)[Man(β1-6)Man(α1-6)]Gal(α1-
Glc(β1-4)[Man(β1-6)Man(α1-6)]Gal(β1-
Glc(β1-4)[Man(β1-6)Man(β1-6)]Gal(α1-
Glc(β1-4)[Man(β1-6)Man(β1-6)]Gal(β1-
Glc(α1-4)[Man(α1-6)Man(α1-6)]GalNAc(α1-
Glc(α1-4)[Man(α1-6)Man(α1-6)]GalNAc(β1-
Glc(α1-4)[Man(α1-6)Man(β1-6)]GalNAc(α1-
Glc(α1-4)[Man(α1-6)Man(β1-6)]GalNAc(β1-
Glc(α1-4)[Man(β1-6)Man(α1-6)]GalNAc(α1-
Glc(α1-4)[Man(β1-6)Man(α1-6)]GalNAc(β1-
Glc(α1-4)[Man(β1-6)Man(β1-6)]GalNAc(α1-
Glc(α1-4)[Man(β1-6)Man(β1-6)]GalNAc(β1-
Glc(β1-4)[Man(α1-6)Man(α1-6)]GalNAc(α1-
Glc(β1-4)[Man(α1-6)Man(α1-6)]GalNAc(β1-
Glc(β1-4)[Man(α1-6)Man(β1-6)]GalNAc(α1-
Glc(β1-4)[Man(α1-6)Man(β1-6)]GalNAc(β1-
Glc(β1-4)[Man(β1-6)Man(α1-6)]GalNAc(α1-
Glc(β1-4)[Man(β1-6)Man(α1-6)]GalNAc(β1-
Glc(β1-4)[Man(β1-6)Man(β1-6)]GalNAc(α1-
Glc(β1-4)[Man(β1-6)Man(β1-6)]GalNAc(β1-
Glc(α1-4)[Man(α1-6)Man(α1-6)]Glc(α1-
Glc(α1-4)[Man(α1-6)Man(α1-6)]Glc(β1-
Glc(α1-4)[Man(α1-6)Man(β1-6)]Glc(α1-
Glc(α1-4)[Man(α1-6)Man(β1-6)]Glc(β1-
Glc(α1-4)[Man(β1-6)Man(α1-6)]Glc(α1-
Glc(α1-4)[Man(β1-6)Man(α1-6)]Glc(β1-
Glc(α1-4)[Man(β1-6)Man(β1-6)]Glc(α1-
Glc(α1-4)[Man(β1-6)Man(β1-6)]Glc(β1-
Glc(β1-4)[Man(α1-6)Man(α1-6)]Glc(α1-
Glc(β1-4)[Man(α1-6)Man(α1-6)]Glc(β1-
Glc(β1-4)[Man(α1-6)Man(β1-6)]Glc(α1-
Glc(β1-4)[Man(α1-6)Man(β1-6)]Glc(β1-
Glc(β1-4)[Man(β1-6)Man(α1-6)]Glc(α1-
Glc(β1-4)[Man(β1-6)Man(α1-6)]Glc(β1-
Glc(β1-4)[Man(β1-6)Man(β1-6)]Glc(α1-
Glc(β1-4)[Man(β1-6)Man(β1-6)]Glc(β1-
Glc(α1-4)[Man(α1-6)Man(α1-6)]GlcNAc(α1-
Glc(α1-4)[Man(α1-6)Man(α1-6)]GlcNAc(β1-
Glc(α1-4)[Man(α1-6)Man(β1-6)]GlcNAc(α1-
Glc(α1-4)[Man(α1-6)Man(β1-6)]GlcNAc(β1-
Glc(α1-4)[Man(β1-6)Man(α1-6)]GlcNAc(α1-
Glc(α1-4)[Man(β1-6)Man(α1-6)]GlcNAc(β1-
Glc(α1-4)[Man(β1-6)Man(β1-6)]GlcNAc(α1-
Glc(α1-4)[Man(β1-6)Man(β1-6)]GlcNAc(β1-
Glc(β1-4)[Man(α1-6)Man(α1-6)]GlcNAc(α1-
Glc(β1-4)[Man(α1-6)Man(α1-6)]GlcNAc(β1-
Glc(β1-4)[Man(α1-6)Man(β1-6)]GlcNAc(α1-
Glc(β1-4)[Man(α1-6)Man(β1-6)]GlcNAc(β1-
Glc(β1-4)[Man(β1-6)Man(α1-6)]GlcNAc(α1-
Glc(β1-4)[Man(β1-6)Man(α1-6)]GlcNAc(β1-
Glc(β1-4)[Man(β1-6)Man(β1-6)]GlcNAc(α1-
Glc(β1-4)[Man(β1-6)Man(β1-6)]GlcNAc(β1-
Glc(α1-4)[Man(α1-6)Man(α1-6)]Man(α1-
Glc(α1-4)[Man(α1-6)Man(α1-6)]Man(β1-
Glc(α1-4)[Man(α1-6)Man(β1-6)]Man(α1-
Glc(α1-4)[Man(α1-6)Man(β1-6)]Man(β1-
Glc(α1-4)[Man(β1-6)Man(α1-6)]Man(α1-
Glc(α1-4)[Man(β1-6)Man(α1-6)]Man(β1-
Glc(α1-4)[Man(β1-6)Man(β1-6)]Man(α1-
Glc(α1-4)[Man(β1-6)Man(β1-6)]Man(β1-
Glc(β1-4)[Man(α1-6)Man(α1-6)]Man(α1-
Glc(β1-4)[Man(α1-6)Man(α1-6)]Man(β1-
Glc(β1-4)[Man(α1-6)Man(β1-6)]Man(α1-
Glc(β1-4)[Man(α1-6)Man(β1-6)]Man(β1-
Glc(β1-4)[Man(β1-6)Man(α1-6)]Man(α1-
Glc(β1-4)[Man(β1-6)Man(α1-6)]Man(β1-
Glc(β1-4)[Man(β1-6)Man(β1-6)]Man(α1-
Glc(β1-4)[Man(β1-6)Man(β1-6)]Man(β1-
Glc(α1-4)[Man(α1-6)]Gal(α1-2)Gal(α1-
Glc(α1-4)[Man(α1-6)]Gal(α1-2)Gal(β1-
Glc(α1-4)[Man(α1-6)]Gal(β1-2)Gal(α1-
Glc(α1-4)[Man(α1-6)]Gal(β1-2)Gal(β1-
Glc(α1-4)[Man(β1-6)]Gal(α1-2)Gal(α1-
Glc(α1-4)[Man(β1-6)]Gal(α1-2)Gal(β1-
Glc(α1-4)[Man(β1-6)]Gal(β1-2)Gal(α1-
Glc(α1-4)[Man(β1-6)]Gal(β1-2)Gal(β1-
Glc(β1-4)[Man(α1-6)]Gal(α1-2)Gal(α1-
Glc(β1-4)[Man(α1-6)]Gal(α1-2)Gal(β1-
Glc(β1-4)[Man(α1-6)]Gal(β1-2)Gal(α1-
Glc(β1-4)[Man(α1-6)]Gal(β1-2)Gal(β1-
Glc(β1-4)[Man(β1-6)]Gal(α1-2)Gal(α1-
Glc(β1-4)[Man(β1-6)]Gal(α1-2)Gal(β1-
Glc(β1-4)[Man(β1-6)]Gal(β1-2)Gal(α1-
Glc(β1-4)[Man(β1-6)]Gal(β1-2)Gal(β1-
Glc(α1-4)[Man(α1-6)]Gal(α1-2)Glc(α1-
Glc(α1-4)[Man(α1-6)]Gal(α1-2)Glc(β1-
Glc(α1-4)[Man(α1-6)]Gal(β1-2)Glc(α1-
Glc(α1-4)[Man(α1-6)]Gal(β1-2)Glc(β1-
Glc(α1-4)[Man(β1-6)]Gal(α1-2)Glc(α1-
Glc(α1-4)[Man(β1-6)]Gal(α1-2)Glc(β1-
Glc(α1-4)[Man(β1-6)]Gal(β1-2)Glc(α1-
Glc(α1-4)[Man(β1-6)]Gal(β1-2)Glc(β1-
Glc(β1-4)[Man(α1-6)]Gal(α1-2)Glc(α1-
Glc(β1-4)[Man(α1-6)]Gal(α1-2)Glc(β1-
Glc(β1-4)[Man(α1-6)]Gal(β1-2)Glc(α1-
Glc(β1-4)[Man(α1-6)]Gal(β1-2)Glc(β1-
Glc(β1-4)[Man(β1-6)]Gal(α1-2)Glc(α1-
Glc(β1-4)[Man(β1-6)]Gal(α1-2)Glc(β1-
Glc(β1-4)[Man(β1-6)]Gal(β1-2)Glc(α1-
Glc(β1-4)[Man(β1-6)]Gal(β1-2)Glc(β1-
Glc(α1-4)[Man(α1-6)]Gal(α1-2)GlcA(α1-
Glc(α1-4)[Man(α1-6)]Gal(α1-2)GlcA(β1-
Glc(α1-4)[Man(α1-6)]Gal(β1-2)GlcA(α1-
Glc(α1-4)[Man(α1-6)]Gal(β1-2)GlcA(β1-
Glc(α1-4)[Man(β1-6)]Gal(α1-2)GlcA(α1-
Glc(α1-4)[Man(β1-6)]Gal(α1-2)GlcA(β1-
Glc(α1-4)[Man(β1-6)]Gal(β1-2)GlcA(α1-
Glc(α1-4)[Man(β1-6)]Gal(β1-2)GlcA(β1-
Glc(β1-4)[Man(α1-6)]Gal(α1-2)GlcA(α1-
Glc(β1-4)[Man(α1-6)]Gal(α1-2)GlcA(β1-
Glc(β1-4)[Man(α1-6)]Gal(β1-2)GlcA(α1-
Glc(β1-4)[Man(α1-6)]Gal(β1-2)GlcA(β1-
Glc(β1-4)[Man(β1-6)]Gal(α1-2)GlcA(α1-
Glc(β1-4)[Man(β1-6)]Gal(α1-2)GlcA(β1-
Glc(β1-4)[Man(β1-6)]Gal(β1-2)GlcA(α1-
Glc(β1-4)[Man(β1-6)]Gal(β1-2)GlcA(β1-
Glc(α1-4)[Man(α1-6)]Gal(α1-2)Man(α1-
Glc(α1-4)[Man(α1-6)]Gal(α1-2)Man(β1-
Glc(α1-4)[Man(α1-6)]Gal(β1-2)Man(α1-
Glc(α1-4)[Man(α1-6)]Gal(β1-2)Man(β1-
Glc(α1-4)[Man(β1-6)]Gal(α1-2)Man(α1-
Glc(α1-4)[Man(β1-6)]Gal(α1-2)Man(β1-
Glc(α1-4)[Man(β1-6)]Gal(β1-2)Man(α1-
Glc(α1-4)[Man(β1-6)]Gal(β1-2)Man(β1-
Glc(β1-4)[Man(α1-6)]Gal(α1-2)Man(α1-
Glc(β1-4)[Man(α1-6)]Gal(α1-2)Man(β1-
Glc(β1-4)[Man(α1-6)]Gal(β1-2)Man(α1-
Glc(β1-4)[Man(α1-6)]Gal(β1-2)Man(β1-
Glc(β1-4)[Man(β1-6)]Gal(α1-2)Man(α1-
Glc(β1-4)[Man(β1-6)]Gal(α1-2)Man(β1-
Glc(β1-4)[Man(β1-6)]Gal(β1-2)Man(α1-
Glc(β1-4)[Man(β1-6)]Gal(β1-2)Man(β1-
Glc(α1-4)[Man(α1-6)]Gal(α1-3)Gal(α1-
Glc(α1-4)[Man(α1-6)]Gal(α1-3)Gal(β1-
Glc(α1-4)[Man(α1-6)]Gal(β1-3)Gal(α1-
Glc(α1-4)[Man(α1-6)]Gal(β1-3)Gal(β1-
Glc(α1-4)[Man(β1-6)]Gal(α1-3)Gal(α1-
Glc(α1-4)[Man(β1-6)]Gal(α1-3)Gal(β1-
Glc(α1-4)[Man(β1-6)]Gal(β1-3)Gal(α1-
Glc(α1-4)[Man(β1-6)]Gal(β1-3)Gal(β1-
Glc(β1-4)[Man(α1-6)]Gal(α1-3)Gal(α1-
Glc(β1-4)[Man(α1-6)]Gal(α1-3)Gal(β1-
Glc(β1-4)[Man(α1-6)]Gal(β1-3)Gal(α1-
Glc(β1-4)[Man(α1-6)]Gal(β1-3)Gal(β1-
Glc(β1-4)[Man(β1-6)]Gal(α1-3)Gal(α1-
Glc(β1-4)[Man(β1-6)]Gal(α1-3)Gal(β1-
Glc(β1-4)[Man(β1-6)]Gal(β1-3)Gal(α1-
Glc(β1-4)[Man(β1-6)]Gal(β1-3)Gal(β1-
Glc(α1-4)[Man(α1-6)]Gal(α1-3)GalNAc(α1-
Glc(α1-4)[Man(α1-6)]Gal(α1-3)GalNAc(β1-
Glc(α1-4)[Man(α1-6)]Gal(β1-3)GalNAc(α1-
Glc(α1-4)[Man(α1-6)]Gal(β1-3)GalNAc(β1-
Glc(α1-4)[Man(β1-6)]Gal(α1-3)GalNAc(α1-
Glc(α1-4)[Man(β1-6)]Gal(α1-3)GalNAc(β1-
Glc(α1-4)[Man(β1-6)]Gal(β1-3)GalNAc(α1-
Glc(α1-4)[Man(β1-6)]Gal(β1-3)GalNAc(β1-
Glc(β1-4)[Man(α1-6)]Gal(α1-3)GalNAc(α1-
Glc(β1-4)[Man(α1-6)]Gal(α1-3)GalNAc(β1-
Glc(β1-4)[Man(α1-6)]Gal(β1-3)GalNAc(α1-
Glc(β1-4)[Man(α1-6)]Gal(β1-3)GalNAc(β1-
Glc(β1-4)[Man(β1-6)]Gal(α1-3)GalNAc(α1-
Glc(β1-4)[Man(β1-6)]Gal(α1-3)GalNAc(β1-
Glc(β1-4)[Man(β1-6)]Gal(β1-3)GalNAc(α1-
Glc(β1-4)[Man(β1-6)]Gal(β1-3)GalNAc(β1-
Glc(α1-4)[Man(α1-6)]Gal(α1-3)Glc(α1-
Glc(α1-4)[Man(α1-6)]Gal(α1-3)Glc(β1-
Glc(α1-4)[Man(α1-6)]Gal(β1-3)Glc(α1-
Glc(α1-4)[Man(α1-6)]Gal(β1-3)Glc(β1-
Glc(α1-4)[Man(β1-6)]Gal(α1-3)Glc(α1-
Glc(α1-4)[Man(β1-6)]Gal(α1-3)Glc(β1-
Glc(α1-4)[Man(β1-6)]Gal(β1-3)Glc(α1-
Glc(α1-4)[Man(β1-6)]Gal(β1-3)Glc(β1-
Glc(β1-4)[Man(α1-6)]Gal(α1-3)Glc(α1-
Glc(β1-4)[Man(α1-6)]Gal(α1-3)Glc(β1-
Glc(β1-4)[Man(α1-6)]Gal(β1-3)Glc(α1-
Glc(β1-4)[Man(α1-6)]Gal(β1-3)Glc(β1-
Glc(β1-4)[Man(β1-6)]Gal(α1-3)Glc(α1-
Glc(β1-4)[Man(β1-6)]Gal(α1-3)Glc(β1-
Glc(β1-4)[Man(β1-6)]Gal(β1-3)Glc(α1-
Glc(β1-4)[Man(β1-6)]Gal(β1-3)Glc(β1-
Glc(α1-4)[Man(α1-6)]Gal(α1-3)GlcA(α1-
Glc(α1-4)[Man(α1-6)]Gal(α1-3)GlcA(β1-
Glc(α1-4)[Man(α1-6)]Gal(β1-3)GlcA(α1-
Glc(α1-4)[Man(α1-6)]Gal(β1-3)GlcA(β1-
Glc(α1-4)[Man(β1-6)]Gal(α1-3)GlcA(α1-
Glc(α1-4)[Man(β1-6)]Gal(α1-3)GlcA(β1-
Glc(α1-4)[Man(β1-6)]Gal(β1-3)GlcA(α1-
Glc(α1-4)[Man(β1-6)]Gal(β1-3)GlcA(β1-
Glc(β1-4)[Man(α1-6)]Gal(α1-3)GlcA(α1-
Glc(β1-4)[Man(α1-6)]Gal(α1-3)GlcA(β1-
Glc(β1-4)[Man(α1-6)]Gal(β1-3)GlcA(α1-
Glc(β1-4)[Man(α1-6)]Gal(β1-3)GlcA(β1-
Glc(β1-4)[Man(β1-6)]Gal(α1-3)GlcA(α1-
Glc(β1-4)[Man(β1-6)]Gal(α1-3)GlcA(β1-
Glc(β1-4)[Man(β1-6)]Gal(β1-3)GlcA(α1-
Glc(β1-4)[Man(β1-6)]Gal(β1-3)GlcA(β1-
Glc(α1-4)[Man(α1-6)]Gal(α1-3)GlcNAc(α1-
Glc(α1-4)[Man(α1-6)]Gal(α1-3)GlcNAc(β1-
Glc(α1-4)[Man(α1-6)]Gal(β1-3)GlcNAc(α1-
Glc(α1-4)[Man(α1-6)]Gal(β1-3)GlcNAc(β1-
Glc(α1-4)[Man(β1-6)]Gal(α1-3)GlcNAc(α1-
Glc(α1-4)[Man(β1-6)]Gal(α1-3)GlcNAc(β1-
Glc(α1-4)[Man(β1-6)]Gal(β1-3)GlcNAc(α1-
Glc(α1-4)[Man(β1-6)]Gal(β1-3)GlcNAc(β1-
Glc(β1-4)[Man(α1-6)]Gal(α1-3)GlcNAc(α1-
Glc(β1-4)[Man(α1-6)]Gal(α1-3)GlcNAc(β1-
Glc(β1-4)[Man(α1-6)]Gal(β1-3)GlcNAc(α1-
Glc(β1-4)[Man(α1-6)]Gal(β1-3)GlcNAc(β1-
Glc(β1-4)[Man(β1-6)]Gal(α1-3)GlcNAc(α1-
Glc(β1-4)[Man(β1-6)]Gal(α1-3)GlcNAc(β1-
Glc(β1-4)[Man(β1-6)]Gal(β1-3)GlcNAc(α1-
Glc(β1-4)[Man(β1-6)]Gal(β1-3)GlcNAc(β1-
Glc(α1-4)[Man(α1-6)]Gal(α1-3)Man(α1-
Glc(α1-4)[Man(α1-6)]Gal(α1-3)Man(β1-
Glc(α1-4)[Man(α1-6)]Gal(β1-3)Man(α1-
Glc(α1-4)[Man(α1-6)]Gal(β1-3)Man(β1-
Glc(α1-4)[Man(β1-6)]Gal(α1-3)Man(α1-
Glc(α1-4)[Man(β1-6)]Gal(α1-3)Man(β1-
Glc(α1-4)[Man(β1-6)]Gal(β1-3)Man(α1-
Glc(α1-4)[Man(β1-6)]Gal(β1-3)Man(β1-
Glc(β1-4)[Man(α1-6)]Gal(α1-3)Man(α1-
Glc(β1-4)[Man(α1-6)]Gal(α1-3)Man(β1-
Glc(β1-4)[Man(α1-6)]Gal(β1-3)Man(α1-
Glc(β1-4)[Man(α1-6)]Gal(β1-3)Man(β1-
Glc(β1-4)[Man(β1-6)]Gal(α1-3)Man(α1-
Glc(β1-4)[Man(β1-6)]Gal(α1-3)Man(β1-
Glc(β1-4)[Man(β1-6)]Gal(β1-3)Man(α1-
Glc(β1-4)[Man(β1-6)]Gal(β1-3)Man(β1-
Glc(α1-4)[Man(α1-6)]Gal(α1-4)Gal(α1-
Glc(α1-4)[Man(α1-6)]Gal(α1-4)Gal(β1-
Glc(α1-4)[Man(α1-6)]Gal(β1-4)Gal(α1-
Glc(α1-4)[Man(α1-6)]Gal(β1-4)Gal(β1-
Glc(α1-4)[Man(β1-6)]Gal(α1-4)Gal(α1-
Glc(α1-4)[Man(β1-6)]Gal(α1-4)Gal(β1-
Glc(α1-4)[Man(β1-6)]Gal(β1-4)Gal(α1-
Glc(α1-4)[Man(β1-6)]Gal(β1-4)Gal(β1-
Glc(β1-4)[Man(α1-6)]Gal(α1-4)Gal(α1-
Glc(β1-4)[Man(α1-6)]Gal(α1-4)Gal(β1-
Glc(β1-4)[Man(α1-6)]Gal(β1-4)Gal(α1-
Glc(β1-4)[Man(α1-6)]Gal(β1-4)Gal(β1-
Glc(β1-4)[Man(β1-6)]Gal(α1-4)Gal(α1-
Glc(β1-4)[Man(β1-6)]Gal(α1-4)Gal(β1-
Glc(β1-4)[Man(β1-6)]Gal(β1-4)Gal(α1-
Glc(β1-4)[Man(β1-6)]Gal(β1-4)Gal(β1-
Glc(α1-4)[Man(α1-6)]Gal(α1-4)GalNAc(α1-
Glc(α1-4)[Man(α1-6)]Gal(α1-4)GalNAc(β1-
Glc(α1-4)[Man(α1-6)]Gal(β1-4)GalNAc(α1-
Glc(α1-4)[Man(α1-6)]Gal(β1-4)GalNAc(β1-
Glc(α1-4)[Man(β1-6)]Gal(α1-4)GalNAc(α1-
Glc(α1-4)[Man(β1-6)]Gal(α1-4)GalNAc(β1-
Glc(α1-4)[Man(β1-6)]Gal(β1-4)GalNAc(α1-
Glc(α1-4)[Man(β1-6)]Gal(β1-4)GalNAc(β1-
Glc(β1-4)[Man(α1-6)]Gal(α1-4)GalNAc(α1-
Glc(β1-4)[Man(α1-6)]Gal(α1-4)GalNAc(β1-
Glc(β1-4)[Man(α1-6)]Gal(β1-4)GalNAc(α1-
Glc(β1-4)[Man(α1-6)]Gal(β1-4)GalNAc(β1-
Glc(β1-4)[Man(β1-6)]Gal(α1-4)GalNAc(α1-
Glc(β1-4)[Man(β1-6)]Gal(α1-4)GalNAc(β1-
Glc(β1-4)[Man(β1-6)]Gal(β1-4)GalNAc(α1-
Glc(β1-4)[Man(β1-6)]Gal(β1-4)GalNAc(β1-
Glc(α1-4)[Man(α1-6)]Gal(α1-4)Glc(α1-
Glc(α1-4)[Man(α1-6)]Gal(α1-4)Glc(β1-
Glc(α1-4)[Man(α1-6)]Gal(β1-4)Glc(α1-
Glc(α1-4)[Man(α1-6)]Gal(β1-4)Glc(β1-
Glc(α1-4)[Man(β1-6)]Gal(α1-4)Glc(α1-
Glc(α1-4)[Man(β1-6)]Gal(α1-4)Glc(β1-
Glc(α1-4)[Man(β1-6)]Gal(β1-4)Glc(α1-
Glc(α1-4)[Man(β1-6)]Gal(β1-4)Glc(β1-
Glc(β1-4)[Man(α1-6)]Gal(α1-4)Glc(α1-
Glc(β1-4)[Man(α1-6)]Gal(α1-4)Glc(β1-
Glc(β1-4)[Man(α1-6)]Gal(β1-4)Glc(α1-
Glc(β1-4)[Man(α1-6)]Gal(β1-4)Glc(β1-
Glc(β1-4)[Man(β1-6)]Gal(α1-4)Glc(α1-
Glc(β1-4)[Man(β1-6)]Gal(α1-4)Glc(β1-
Glc(β1-4)[Man(β1-6)]Gal(β1-4)Glc(α1-
Glc(β1-4)[Man(β1-6)]Gal(β1-4)Glc(β1-
Glc(α1-4)[Man(α1-6)]Gal(α1-4)GlcA(α1-
Glc(α1-4)[Man(α1-6)]Gal(α1-4)GlcA(β1-
Glc(α1-4)[Man(α1-6)]Gal(β1-4)GlcA(α1-
Glc(α1-4)[Man(α1-6)]Gal(β1-4)GlcA(β1-
Glc(α1-4)[Man(β1-6)]Gal(α1-4)GlcA(α1-
Glc(α1-4)[Man(β1-6)]Gal(α1-4)GlcA(β1-
Glc(α1-4)[Man(β1-6)]Gal(β1-4)GlcA(α1-
Glc(α1-4)[Man(β1-6)]Gal(β1-4)GlcA(β1-
Glc(β1-4)[Man(α1-6)]Gal(α1-4)GlcA(α1-
Glc(β1-4)[Man(α1-6)]Gal(α1-4)GlcA(β1-
Glc(β1-4)[Man(α1-6)]Gal(β1-4)GlcA(α1-
Glc(β1-4)[Man(α1-6)]Gal(β1-4)GlcA(β1-
Glc(β1-4)[Man(β1-6)]Gal(α1-4)GlcA(α1-
Glc(β1-4)[Man(β1-6)]Gal(α1-4)GlcA(β1-
Glc(β1-4)[Man(β1-6)]Gal(β1-4)GlcA(α1-
Glc(β1-4)[Man(β1-6)]Gal(β1-4)GlcA(β1-
Glc(α1-4)[Man(α1-6)]Gal(α1-4)GlcNAc(α1-
Glc(α1-4)[Man(α1-6)]Gal(α1-4)GlcNAc(β1-
Glc(α1-4)[Man(α1-6)]Gal(β1-4)GlcNAc(α1-
Glc(α1-4)[Man(α1-6)]Gal(β1-4)GlcNAc(β1-
Glc(α1-4)[Man(β1-6)]Gal(α1-4)GlcNAc(α1-
Glc(α1-4)[Man(β1-6)]Gal(α1-4)GlcNAc(β1-
Glc(α1-4)[Man(β1-6)]Gal(β1-4)GlcNAc(α1-
Glc(α1-4)[Man(β1-6)]Gal(β1-4)GlcNAc(β1-
Glc(β1-4)[Man(α1-6)]Gal(α1-4)GlcNAc(α1-
Glc(β1-4)[Man(α1-6)]Gal(α1-4)GlcNAc(β1-
Glc(β1-4)[Man(α1-6)]Gal(β1-4)GlcNAc(α1-
Glc(β1-4)[Man(α1-6)]Gal(β1-4)GlcNAc(β1-
Glc(β1-4)[Man(β1-6)]Gal(α1-4)GlcNAc(α1-
Glc(β1-4)[Man(β1-6)]Gal(α1-4)GlcNAc(β1-
Glc(β1-4)[Man(β1-6)]Gal(β1-4)GlcNAc(α1-
Glc(β1-4)[Man(β1-6)]Gal(β1-4)GlcNAc(β1-
Glc(α1-4)[Man(α1-6)]Gal(α1-4)Man(α1-
Glc(α1-4)[Man(α1-6)]Gal(α1-4)Man(β1-
Glc(α1-4)[Man(α1-6)]Gal(β1-4)Man(α1-
Glc(α1-4)[Man(α1-6)]Gal(β1-4)Man(β1-
Glc(α1-4)[Man(β1-6)]Gal(α1-4)Man(α1-
Glc(α1-4)[Man(β1-6)]Gal(α1-4)Man(β1-
Glc(α1-4)[Man(β1-6)]Gal(β1-4)Man(α1-
Glc(α1-4)[Man(β1-6)]Gal(β1-4)Man(β1-
Glc(β1-4)[Man(α1-6)]Gal(α1-4)Man(α1-
Glc(β1-4)[Man(α1-6)]Gal(α1-4)Man(β1-
Glc(β1-4)[Man(α1-6)]Gal(β1-4)Man(α1-
Glc(β1-4)[Man(α1-6)]Gal(β1-4)Man(β1-
Glc(β1-4)[Man(β1-6)]Gal(α1-4)Man(α1-
Glc(β1-4)[Man(β1-6)]Gal(α1-4)Man(β1-
Glc(β1-4)[Man(β1-6)]Gal(β1-4)Man(α1-
Glc(β1-4)[Man(β1-6)]Gal(β1-4)Man(β1-
Glc(α1-4)[Man(α1-6)]Gal(α1-6)Gal(α1-
Glc(α1-4)[Man(α1-6)]Gal(α1-6)Gal(β1-
Glc(α1-4)[Man(α1-6)]Gal(β1-6)Gal(α1-
Glc(α1-4)[Man(α1-6)]Gal(β1-6)Gal(β1-
Glc(α1-4)[Man(β1-6)]Gal(α1-6)Gal(α1-
Glc(α1-4)[Man(β1-6)]Gal(α1-6)Gal(β1-
Glc(α1-4)[Man(β1-6)]Gal(β1-6)Gal(α1-
Glc(α1-4)[Man(β1-6)]Gal(β1-6)Gal(β1-
Glc(β1-4)[Man(α1-6)]Gal(α1-6)Gal(α1-
Glc(β1-4)[Man(α1-6)]Gal(α1-6)Gal(β1-
Glc(β1-4)[Man(α1-6)]Gal(β1-6)Gal(α1-
Glc(β1-4)[Man(α1-6)]Gal(β1-6)Gal(β1-
Glc(β1-4)[Man(β1-6)]Gal(α1-6)Gal(α1-
Glc(β1-4)[Man(β1-6)]Gal(α1-6)Gal(β1-
Glc(β1-4)[Man(β1-6)]Gal(β1-6)Gal(α1-
Glc(β1-4)[Man(β1-6)]Gal(β1-6)Gal(β1-
Glc(α1-4)[Man(α1-6)]Gal(α1-6)GalNAc(α1-
Glc(α1-4)[Man(α1-6)]Gal(α1-6)GalNAc(β1-
Glc(α1-4)[Man(α1-6)]Gal(β1-6)GalNAc(α1-
Glc(α1-4)[Man(α1-6)]Gal(β1-6)GalNAc(β1-
Glc(α1-4)[Man(β1-6)]Gal(α1-6)GalNAc(α1-
Glc(α1-4)[Man(β1-6)]Gal(α1-6)GalNAc(β1-
Glc(α1-4)[Man(β1-6)]Gal(β1-6)GalNAc(α1-
Glc(α1-4)[Man(β1-6)]Gal(β1-6)GalNAc(β1-
Glc(β1-4)[Man(α1-6)]Gal(α1-6)GalNAc(α1-
Glc(β1-4)[Man(α1-6)]Gal(α1-6)GalNAc(β1-
Glc(β1-4)[Man(α1-6)]Gal(β1-6)GalNAc(α1-
Glc(β1-4)[Man(α1-6)]Gal(β1-6)GalNAc(β1-
Glc(β1-4)[Man(β1-6)]Gal(α1-6)GalNAc(α1-
Glc(β1-4)[Man(β1-6)]Gal(α1-6)GalNAc(β1-
Glc(β1-4)[Man(β1-6)]Gal(β1-6)GalNAc(α1-
Glc(β1-4)[Man(β1-6)]Gal(β1-6)GalNAc(β1-
Glc(α1-4)[Man(α1-6)]Gal(α1-6)Glc(α1-
Glc(α1-4)[Man(α1-6)]Gal(α1-6)Glc(β1-
Glc(α1-4)[Man(α1-6)]Gal(β1-6)Glc(α1-
Glc(α1-4)[Man(α1-6)]Gal(β1-6)Glc(β1-
Glc(α1-4)[Man(β1-6)]Gal(α1-6)Glc(α1-
Glc(α1-4)[Man(β1-6)]Gal(α1-6)Glc(β1-
Glc(α1-4)[Man(β1-6)]Gal(β1-6)Glc(α1-
Glc(α1-4)[Man(β1-6)]Gal(β1-6)Glc(β1-
Glc(β1-4)[Man(α1-6)]Gal(α1-6)Glc(α1-
Glc(β1-4)[Man(α1-6)]Gal(α1-6)Glc(β1-
Glc(β1-4)[Man(α1-6)]Gal(β1-6)Glc(α1-
Glc(β1-4)[Man(α1-6)]Gal(β1-6)Glc(β1-
Glc(β1-4)[Man(β1-6)]Gal(α1-6)Glc(α1-
Glc(β1-4)[Man(β1-6)]Gal(α1-6)Glc(β1-
Glc(β1-4)[Man(β1-6)]Gal(β1-6)Glc(α1-
Glc(β1-4)[Man(β1-6)]Gal(β1-6)Glc(β1-
Glc(α1-4)[Man(α1-6)]Gal(α1-6)GlcNAc(α1-
Glc(α1-4)[Man(α1-6)]Gal(α1-6)GlcNAc(β1-
Glc(α1-4)[Man(α1-6)]Gal(β1-6)GlcNAc(α1-
Glc(α1-4)[Man(α1-6)]Gal(β1-6)GlcNAc(β1-
Glc(α1-4)[Man(β1-6)]Gal(α1-6)GlcNAc(α1-
Glc(α1-4)[Man(β1-6)]Gal(α1-6)GlcNAc(β1-
Glc(α1-4)[Man(β1-6)]Gal(β1-6)GlcNAc(α1-
Glc(α1-4)[Man(β1-6)]Gal(β1-6)GlcNAc(β1-
Glc(β1-4)[Man(α1-6)]Gal(α1-6)GlcNAc(α1-
Glc(β1-4)[Man(α1-6)]Gal(α1-6)GlcNAc(β1-
Glc(β1-4)[Man(α1-6)]Gal(β1-6)GlcNAc(α1-
Glc(β1-4)[Man(α1-6)]Gal(β1-6)GlcNAc(β1-
Glc(β1-4)[Man(β1-6)]Gal(α1-6)GlcNAc(α1-
Glc(β1-4)[Man(β1-6)]Gal(α1-6)GlcNAc(β1-
Glc(β1-4)[Man(β1-6)]Gal(β1-6)GlcNAc(α1-
Glc(β1-4)[Man(β1-6)]Gal(β1-6)GlcNAc(β1-
Glc(α1-4)[Man(α1-6)]Gal(α1-6)Man(α1-
Glc(α1-4)[Man(α1-6)]Gal(α1-6)Man(β1-
Glc(α1-4)[Man(α1-6)]Gal(β1-6)Man(α1-
Glc(α1-4)[Man(α1-6)]Gal(β1-6)Man(β1-
Glc(α1-4)[Man(β1-6)]Gal(α1-6)Man(α1-
Glc(α1-4)[Man(β1-6)]Gal(α1-6)Man(β1-
Glc(α1-4)[Man(β1-6)]Gal(β1-6)Man(α1-
Glc(α1-4)[Man(β1-6)]Gal(β1-6)Man(β1-
Glc(β1-4)[Man(α1-6)]Gal(α1-6)Man(α1-
Glc(β1-4)[Man(α1-6)]Gal(α1-6)Man(β1-
Glc(β1-4)[Man(α1-6)]Gal(β1-6)Man(α1-
Glc(β1-4)[Man(α1-6)]Gal(β1-6)Man(β1-
Glc(β1-4)[Man(β1-6)]Gal(α1-6)Man(α1-
Glc(β1-4)[Man(β1-6)]Gal(α1-6)Man(β1-
Glc(β1-4)[Man(β1-6)]Gal(β1-6)Man(α1-
Glc(β1-4)[Man(β1-6)]Gal(β1-6)Man(β1-
Glc(α1-4)[Man(α1-6)]GalNAc(α1-2)Gal(α1-
Glc(α1-4)[Man(α1-6)]GalNAc(α1-2)Gal(β1-
Glc(α1-4)[Man(α1-6)]GalNAc(β1-2)Gal(α1-
Glc(α1-4)[Man(α1-6)]GalNAc(β1-2)Gal(β1-
Glc(α1-4)[Man(β1-6)]GalNAc(α1-2)Gal(α1-
Glc(α1-4)[Man(β1-6)]GalNAc(α1-2)Gal(β1-
Glc(α1-4)[Man(β1-6)]GalNAc(β1-2)Gal(α1-
Glc(α1-4)[Man(β1-6)]GalNAc(β1-2)Gal(β1-
Glc(β1-4)[Man(α1-6)]GalNAc(α1-2)Gal(α1-
Glc(β1-4)[Man(α1-6)]GalNAc(α1-2)Gal(β1-
Glc(β1-4)[Man(α1-6)]GalNAc(β1-2)Gal(α1-
Glc(β1-4)[Man(α1-6)]GalNAc(β1-2)Gal(β1-
Glc(β1-4)[Man(β1-6)]GalNAc(α1-2)Gal(α1-
Glc(β1-4)[Man(β1-6)]GalNAc(α1-2)Gal(β1-
Glc(β1-4)[Man(β1-6)]GalNAc(β1-2)Gal(α1-
Glc(β1-4)[Man(β1-6)]GalNAc(β1-2)Gal(β1-
Glc(α1-4)[Man(α1-6)]GalNAc(α1-2)Glc(α1-
Glc(α1-4)[Man(α1-6)]GalNAc(α1-2)Glc(β1-
Glc(α1-4)[Man(α1-6)]GalNAc(β1-2)Glc(α1-
Glc(α1-4)[Man(α1-6)]GalNAc(β1-2)Glc(β1-
Glc(α1-4)[Man(β1-6)]GalNAc(α1-2)Glc(α1-
Glc(α1-4)[Man(β1-6)]GalNAc(α1-2)Glc(β1-
Glc(α1-4)[Man(β1-6)]GalNAc(β1-2)Glc(α1-
Glc(α1-4)[Man(β1-6)]GalNAc(β1-2)Glc(β1-
Glc(β1-4)[Man(α1-6)]GalNAc(α1-2)Glc(α1-
Glc(β1-4)[Man(α1-6)]GalNAc(α1-2)Glc(β1-
Glc(β1-4)[Man(α1-6)]GalNAc(β1-2)Glc(α1-
Glc(β1-4)[Man(α1-6)]GalNAc(β1-2)Glc(β1-
Glc(β1-4)[Man(β1-6)]GalNAc(α1-2)Glc(α1-
Glc(β1-4)[Man(β1-6)]GalNAc(α1-2)Glc(β1-
Glc(β1-4)[Man(β1-6)]GalNAc(β1-2)Glc(α1-
Glc(β1-4)[Man(β1-6)]GalNAc(β1-2)Glc(β1-
Glc(α1-4)[Man(α1-6)]GalNAc(α1-2)GlcA(α1-
Glc(α1-4)[Man(α1-6)]GalNAc(α1-2)GlcA(β1-
Glc(α1-4)[Man(α1-6)]GalNAc(β1-2)GlcA(α1-
Glc(α1-4)[Man(α1-6)]GalNAc(β1-2)GlcA(β1-
Glc(α1-4)[Man(β1-6)]GalNAc(α1-2)GlcA(α1-
Glc(α1-4)[Man(β1-6)]GalNAc(α1-2)GlcA(β1-
Glc(α1-4)[Man(β1-6)]GalNAc(β1-2)GlcA(α1-
Glc(α1-4)[Man(β1-6)]GalNAc(β1-2)GlcA(β1-
Glc(β1-4)[Man(α1-6)]GalNAc(α1-2)GlcA(α1-
Glc(β1-4)[Man(α1-6)]GalNAc(α1-2)GlcA(β1-
Glc(β1-4)[Man(α1-6)]GalNAc(β1-2)GlcA(α1-
Glc(β1-4)[Man(α1-6)]GalNAc(β1-2)GlcA(β1-
Glc(β1-4)[Man(β1-6)]GalNAc(α1-2)GlcA(α1-
Glc(β1-4)[Man(β1-6)]GalNAc(α1-2)GlcA(β1-
Glc(β1-4)[Man(β1-6)]GalNAc(β1-2)GlcA(α1-
Glc(β1-4)[Man(β1-6)]GalNAc(β1-2)GlcA(β1-
Glc(α1-4)[Man(α1-6)]GalNAc(α1-2)Man(α1-
Glc(α1-4)[Man(α1-6)]GalNAc(α1-2)Man(β1-
Glc(α1-4)[Man(α1-6)]GalNAc(β1-2)Man(α1-
Glc(α1-4)[Man(α1-6)]GalNAc(β1-2)Man(β1-
Glc(α1-4)[Man(β1-6)]GalNAc(α1-2)Man(α1-
Glc(α1-4)[Man(β1-6)]GalNAc(α1-2)Man(β1-
Glc(α1-4)[Man(β1-6)]GalNAc(β1-2)Man(α1-
Glc(α1-4)[Man(β1-6)]GalNAc(β1-2)Man(β1-
Glc(β1-4)[Man(α1-6)]GalNAc(α1-2)Man(α1-
Glc(β1-4)[Man(α1-6)]GalNAc(α1-2)Man(β1-
Glc(β1-4)[Man(α1-6)]GalNAc(β1-2)Man(α1-
Glc(β1-4)[Man(α1-6)]GalNAc(β1-2)Man(β1-
Glc(β1-4)[Man(β1-6)]GalNAc(α1-2)Man(α1-
Glc(β1-4)[Man(β1-6)]GalNAc(α1-2)Man(β1-
Glc(β1-4)[Man(β1-6)]GalNAc(β1-2)Man(α1-
Glc(β1-4)[Man(β1-6)]GalNAc(β1-2)Man(β1-
Glc(α1-4)[Man(α1-6)]GalNAc(α1-3)Gal(α1-
Glc(α1-4)[Man(α1-6)]GalNAc(α1-3)Gal(β1-
Glc(α1-4)[Man(α1-6)]GalNAc(β1-3)Gal(α1-
Glc(α1-4)[Man(α1-6)]GalNAc(β1-3)Gal(β1-
Glc(α1-4)[Man(β1-6)]GalNAc(α1-3)Gal(α1-
Glc(α1-4)[Man(β1-6)]GalNAc(α1-3)Gal(β1-
Glc(α1-4)[Man(β1-6)]GalNAc(β1-3)Gal(α1-
Glc(α1-4)[Man(β1-6)]GalNAc(β1-3)Gal(β1-
Glc(β1-4)[Man(α1-6)]GalNAc(α1-3)Gal(α1-
Glc(β1-4)[Man(α1-6)]GalNAc(α1-3)Gal(β1-
Glc(β1-4)[Man(α1-6)]GalNAc(β1-3)Gal(α1-
Glc(β1-4)[Man(α1-6)]GalNAc(β1-3)Gal(β1-
Glc(β1-4)[Man(β1-6)]GalNAc(α1-3)Gal(α1-
Glc(β1-4)[Man(β1-6)]GalNAc(α1-3)Gal(β1-
Glc(β1-4)[Man(β1-6)]GalNAc(β1-3)Gal(α1-
Glc(β1-4)[Man(β1-6)]GalNAc(β1-3)Gal(β1-
Glc(α1-4)[Man(α1-6)]GalNAc(α1-3)GalNAc(α1-
Glc(α1-4)[Man(α1-6)]GalNAc(α1-3)GalNAc(β1-
Glc(α1-4)[Man(α1-6)]GalNAc(β1-3)GalNAc(α1-
Glc(α1-4)[Man(α1-6)]GalNAc(β1-3)GalNAc(β1-
Glc(α1-4)[Man(β1-6)]GalNAc(α1-3)GalNAc(α1-
Glc(α1-4)[Man(β1-6)]GalNAc(α1-3)GalNAc(β1-
Glc(α1-4)[Man(β1-6)]GalNAc(β1-3)GalNAc(α1-
Glc(α1-4)[Man(β1-6)]GalNAc(β1-3)GalNAc(β1-
Glc(β1-4)[Man(α1-6)]GalNAc(α1-3)GalNAc(α1-
Glc(β1-4)[Man(α1-6)]GalNAc(α1-3)GalNAc(β1-
Glc(β1-4)[Man(α1-6)]GalNAc(β1-3)GalNAc(α1-
Glc(β1-4)[Man(α1-6)]GalNAc(β1-3)GalNAc(β1-
Glc(β1-4)[Man(β1-6)]GalNAc(α1-3)GalNAc(α1-
Glc(β1-4)[Man(β1-6)]GalNAc(α1-3)GalNAc(β1-
Glc(β1-4)[Man(β1-6)]GalNAc(β1-3)GalNAc(α1-
Glc(β1-4)[Man(β1-6)]GalNAc(β1-3)GalNAc(β1-
Glc(α1-4)[Man(α1-6)]GalNAc(α1-3)Glc(α1-
Glc(α1-4)[Man(α1-6)]GalNAc(α1-3)Glc(β1-
Glc(α1-4)[Man(α1-6)]GalNAc(β1-3)Glc(α1-
Glc(α1-4)[Man(α1-6)]GalNAc(β1-3)Glc(β1-
Glc(α1-4)[Man(β1-6)]GalNAc(α1-3)Glc(α1-
Glc(α1-4)[Man(β1-6)]GalNAc(α1-3)Glc(β1-
Glc(α1-4)[Man(β1-6)]GalNAc(β1-3)Glc(α1-
Glc(α1-4)[Man(β1-6)]GalNAc(β1-3)Glc(β1-
Glc(β1-4)[Man(α1-6)]GalNAc(α1-3)Glc(α1-
Glc(β1-4)[Man(α1-6)]GalNAc(α1-3)Glc(β1-
Glc(β1-4)[Man(α1-6)]GalNAc(β1-3)Glc(α1-
Glc(β1-4)[Man(α1-6)]GalNAc(β1-3)Glc(β1-
Glc(β1-4)[Man(β1-6)]GalNAc(α1-3)Glc(α1-
Glc(β1-4)[Man(β1-6)]GalNAc(α1-3)Glc(β1-
Glc(β1-4)[Man(β1-6)]GalNAc(β1-3)Glc(α1-
Glc(β1-4)[Man(β1-6)]GalNAc(β1-3)Glc(β1-
Glc(α1-4)[Man(α1-6)]GalNAc(α1-3)GlcA(α1-
Glc(α1-4)[Man(α1-6)]GalNAc(α1-3)GlcA(β1-
Glc(α1-4)[Man(α1-6)]GalNAc(β1-3)GlcA(α1-
Glc(α1-4)[Man(α1-6)]GalNAc(β1-3)GlcA(β1-
Glc(α1-4)[Man(β1-6)]GalNAc(α1-3)GlcA(α1-
Glc(α1-4)[Man(β1-6)]GalNAc(α1-3)GlcA(β1-
Glc(α1-4)[Man(β1-6)]GalNAc(β1-3)GlcA(α1-
Glc(α1-4)[Man(β1-6)]GalNAc(β1-3)GlcA(β1-
Glc(β1-4)[Man(α1-6)]GalNAc(α1-3)GlcA(α1-
Glc(β1-4)[Man(α1-6)]GalNAc(α1-3)GlcA(β1-
Glc(β1-4)[Man(α1-6)]GalNAc(β1-3)GlcA(α1-
Glc(β1-4)[Man(α1-6)]GalNAc(β1-3)GlcA(β1-
Glc(β1-4)[Man(β1-6)]GalNAc(α1-3)GlcA(α1-
Glc(β1-4)[Man(β1-6)]GalNAc(α1-3)GlcA(β1-
Glc(β1-4)[Man(β1-6)]GalNAc(β1-3)GlcA(α1-
Glc(β1-4)[Man(β1-6)]GalNAc(β1-3)GlcA(β1-
Glc(α1-4)[Man(α1-6)]GalNAc(α1-3)GlcNAc(α1-
Glc(α1-4)[Man(α1-6)]GalNAc(α1-3)GlcNAc(β1-
Glc(α1-4)[Man(α1-6)]GalNAc(β1-3)GlcNAc(α1-
Glc(α1-4)[Man(α1-6)]GalNAc(β1-3)GlcNAc(β1-
Glc(α1-4)[Man(β1-6)]GalNAc(α1-3)GlcNAc(α1-
Glc(α1-4)[Man(β1-6)]GalNAc(α1-3)GlcNAc(β1-
Glc(α1-4)[Man(β1-6)]GalNAc(β1-3)GlcNAc(α1-
Glc(α1-4)[Man(β1-6)]GalNAc(β1-3)GlcNAc(β1-
Glc(β1-4)[Man(α1-6)]GalNAc(α1-3)GlcNAc(α1-
Glc(β1-4)[Man(α1-6)]GalNAc(α1-3)GlcNAc(β1-
Glc(β1-4)[Man(α1-6)]GalNAc(β1-3)GlcNAc(α1-
Glc(β1-4)[Man(α1-6)]GalNAc(β1-3)GlcNAc(β1-
Glc(β1-4)[Man(β1-6)]GalNAc(α1-3)GlcNAc(α1-
Glc(β1-4)[Man(β1-6)]GalNAc(α1-3)GlcNAc(β1-
Glc(β1-4)[Man(β1-6)]GalNAc(β1-3)GlcNAc(α1-
Glc(β1-4)[Man(β1-6)]GalNAc(β1-3)GlcNAc(β1-
Glc(α1-4)[Man(α1-6)]GalNAc(α1-3)Man(α1-
Glc(α1-4)[Man(α1-6)]GalNAc(α1-3)Man(β1-
Glc(α1-4)[Man(α1-6)]GalNAc(β1-3)Man(α1-
Glc(α1-4)[Man(α1-6)]GalNAc(β1-3)Man(β1-
Glc(α1-4)[Man(β1-6)]GalNAc(α1-3)Man(α1-
Glc(α1-4)[Man(β1-6)]GalNAc(α1-3)Man(β1-
Glc(α1-4)[Man(β1-6)]GalNAc(β1-3)Man(α1-
Glc(α1-4)[Man(β1-6)]GalNAc(β1-3)Man(β1-
Glc(β1-4)[Man(α1-6)]GalNAc(α1-3)Man(α1-
Glc(β1-4)[Man(α1-6)]GalNAc(α1-3)Man(β1-
Glc(β1-4)[Man(α1-6)]GalNAc(β1-3)Man(α1-
Glc(β1-4)[Man(α1-6)]GalNAc(β1-3)Man(β1-
Glc(β1-4)[Man(β1-6)]GalNAc(α1-3)Man(α1-
Glc(β1-4)[Man(β1-6)]GalNAc(α1-3)Man(β1-
Glc(β1-4)[Man(β1-6)]GalNAc(β1-3)Man(α1-
Glc(β1-4)[Man(β1-6)]GalNAc(β1-3)Man(β1-
Glc(α1-4)[Man(α1-6)]GalNAc(α1-4)Gal(α1-
Glc(α1-4)[Man(α1-6)]GalNAc(α1-4)Gal(β1-
Glc(α1-4)[Man(α1-6)]GalNAc(β1-4)Gal(α1-
Glc(α1-4)[Man(α1-6)]GalNAc(β1-4)Gal(β1-
Glc(α1-4)[Man(β1-6)]GalNAc(α1-4)Gal(α1-
Glc(α1-4)[Man(β1-6)]GalNAc(α1-4)Gal(β1-
Glc(α1-4)[Man(β1-6)]GalNAc(β1-4)Gal(α1-
Glc(α1-4)[Man(β1-6)]GalNAc(β1-4)Gal(β1-
Glc(β1-4)[Man(α1-6)]GalNAc(α1-4)Gal(α1-
Glc(β1-4)[Man(α1-6)]GalNAc(α1-4)Gal(β1-
Glc(β1-4)[Man(α1-6)]GalNAc(β1-4)Gal(α1-
Glc(β1-4)[Man(α1-6)]GalNAc(β1-4)Gal(β1-
Glc(β1-4)[Man(β1-6)]GalNAc(α1-4)Gal(α1-
Glc(β1-4)[Man(β1-6)]GalNAc(α1-4)Gal(β1-
Glc(β1-4)[Man(β1-6)]GalNAc(β1-4)Gal(α1-
Glc(β1-4)[Man(β1-6)]GalNAc(β1-4)Gal(β1-
Glc(α1-4)[Man(α1-6)]GalNAc(α1-4)GalNAc(α1-
Glc(α1-4)[Man(α1-6)]GalNAc(α1-4)GalNAc(β1-
Glc(α1-4)[Man(α1-6)]GalNAc(β1-4)GalNAc(α1-
Glc(α1-4)[Man(α1-6)]GalNAc(β1-4)GalNAc(β1-
Glc(α1-4)[Man(β1-6)]GalNAc(α1-4)GalNAc(α1-
Glc(α1-4)[Man(β1-6)]GalNAc(α1-4)GalNAc(β1-
Glc(α1-4)[Man(β1-6)]GalNAc(β1-4)GalNAc(α1-
Glc(α1-4)[Man(β1-6)]GalNAc(β1-4)GalNAc(β1-
Glc(β1-4)[Man(α1-6)]GalNAc(α1-4)GalNAc(α1-
Glc(β1-4)[Man(α1-6)]GalNAc(α1-4)GalNAc(β1-
Glc(β1-4)[Man(α1-6)]GalNAc(β1-4)GalNAc(α1-
Glc(β1-4)[Man(α1-6)]GalNAc(β1-4)GalNAc(β1-
Glc(β1-4)[Man(β1-6)]GalNAc(α1-4)GalNAc(α1-
Glc(β1-4)[Man(β1-6)]GalNAc(α1-4)GalNAc(β1-
Glc(β1-4)[Man(β1-6)]GalNAc(β1-4)GalNAc(α1-
Glc(β1-4)[Man(β1-6)]GalNAc(β1-4)GalNAc(β1-
Glc(α1-4)[Man(α1-6)]GalNAc(α1-4)Glc(α1-
Glc(α1-4)[Man(α1-6)]GalNAc(α1-4)Glc(β1-
Glc(α1-4)[Man(α1-6)]GalNAc(β1-4)Glc(α1-
Glc(α1-4)[Man(α1-6)]GalNAc(β1-4)Glc(β1-
Glc(α1-4)[Man(β1-6)]GalNAc(α1-4)Glc(α1-
Glc(α1-4)[Man(β1-6)]GalNAc(α1-4)Glc(β1-
Glc(α1-4)[Man(β1-6)]GalNAc(β1-4)Glc(α1-
Glc(α1-4)[Man(β1-6)]GalNAc(β1-4)Glc(β1-
Glc(β1-4)[Man(α1-6)]GalNAc(α1-4)Glc(α1-
Glc(β1-4)[Man(α1-6)]GalNAc(α1-4)Glc(β1-
Glc(β1-4)[Man(α1-6)]GalNAc(β1-4)Glc(α1-
Glc(β1-4)[Man(α1-6)]GalNAc(β1-4)Glc(β1-
Glc(β1-4)[Man(β1-6)]GalNAc(α1-4)Glc(α1-
Glc(β1-4)[Man(β1-6)]GalNAc(α1-4)Glc(β1-
Glc(β1-4)[Man(β1-6)]GalNAc(β1-4)Glc(α1-
Glc(β1-4)[Man(β1-6)]GalNAc(β1-4)Glc(β1-
Glc(α1-4)[Man(α1-6)]GalNAc(α1-4)GlcA(α1-
Glc(α1-4)[Man(α1-6)]GalNAc(α1-4)GlcA(β1-
Glc(α1-4)[Man(α1-6)]GalNAc(β1-4)GlcA(α1-
Glc(α1-4)[Man(α1-6)]GalNAc(β1-4)GlcA(β1-
Glc(α1-4)[Man(β1-6)]GalNAc(α1-4)GlcA(α1-
Glc(α1-4)[Man(β1-6)]GalNAc(α1-4)GlcA(β1-
Glc(α1-4)[Man(β1-6)]GalNAc(β1-4)GlcA(α1-
Glc(α1-4)[Man(β1-6)]GalNAc(β1-4)GlcA(β1-
Glc(β1-4)[Man(α1-6)]GalNAc(α1-4)GlcA(α1-
Glc(β1-4)[Man(α1-6)]GalNAc(α1-4)GlcA(β1-
Glc(β1-4)[Man(α1-6)]GalNAc(β1-4)GlcA(α1-
Glc(β1-4)[Man(α1-6)]GalNAc(β1-4)GlcA(β1-
Glc(β1-4)[Man(β1-6)]GalNAc(α1-4)GlcA(α1-
Glc(β1-4)[Man(β1-6)]GalNAc(α1-4)GlcA(β1-
Glc(β1-4)[Man(β1-6)]GalNAc(β1-4)GlcA(α1-
Glc(β1-4)[Man(β1-6)]GalNAc(β1-4)GlcA(β1-
Glc(α1-4)[Man(α1-6)]GalNAc(α1-4)GlcNAc(α1-
Glc(α1-4)[Man(α1-6)]GalNAc(α1-4)GlcNAc(β1-
Glc(α1-4)[Man(α1-6)]GalNAc(β1-4)GlcNAc(α1-
Glc(α1-4)[Man(α1-6)]GalNAc(β1-4)GlcNAc(β1-
Glc(α1-4)[Man(β1-6)]GalNAc(α1-4)GlcNAc(α1-
Glc(α1-4)[Man(β1-6)]GalNAc(α1-4)GlcNAc(β1-
Glc(α1-4)[Man(β1-6)]GalNAc(β1-4)GlcNAc(α1-
Glc(α1-4)[Man(β1-6)]GalNAc(β1-4)GlcNAc(β1-
Glc(β1-4)[Man(α1-6)]GalNAc(α1-4)GlcNAc(α1-
Glc(β1-4)[Man(α1-6)]GalNAc(α1-4)GlcNAc(β1-
Glc(β1-4)[Man(α1-6)]GalNAc(β1-4)GlcNAc(α1-
Glc(β1-4)[Man(α1-6)]GalNAc(β1-4)GlcNAc(β1-
Glc(β1-4)[Man(β1-6)]GalNAc(α1-4)GlcNAc(α1-
Glc(β1-4)[Man(β1-6)]GalNAc(α1-4)GlcNAc(β1-
Glc(β1-4)[Man(β1-6)]GalNAc(β1-4)GlcNAc(α1-
Glc(β1-4)[Man(β1-6)]GalNAc(β1-4)GlcNAc(β1-
Glc(α1-4)[Man(α1-6)]GalNAc(α1-4)Man(α1-
Glc(α1-4)[Man(α1-6)]GalNAc(α1-4)Man(β1-
Glc(α1-4)[Man(α1-6)]GalNAc(β1-4)Man(α1-
Glc(α1-4)[Man(α1-6)]GalNAc(β1-4)Man(β1-
Glc(α1-4)[Man(β1-6)]GalNAc(α1-4)Man(α1-
Glc(α1-4)[Man(β1-6)]GalNAc(α1-4)Man(β1-
Glc(α1-4)[Man(β1-6)]GalNAc(β1-4)Man(α1-
Glc(α1-4)[Man(β1-6)]GalNAc(β1-4)Man(β1-
Glc(β1-4)[Man(α1-6)]GalNAc(α1-4)Man(α1-
Glc(β1-4)[Man(α1-6)]GalNAc(α1-4)Man(β1-
Glc(β1-4)[Man(α1-6)]GalNAc(β1-4)Man(α1-
Glc(β1-4)[Man(α1-6)]GalNAc(β1-4)Man(β1-
Glc(β1-4)[Man(β1-6)]GalNAc(α1-4)Man(α1-
Glc(β1-4)[Man(β1-6)]GalNAc(α1-4)Man(β1-
Glc(β1-4)[Man(β1-6)]GalNAc(β1-4)Man(α1-
Glc(β1-4)[Man(β1-6)]GalNAc(β1-4)Man(β1-
Glc(α1-4)[Man(α1-6)]GalNAc(α1-6)Gal(α1-
Glc(α1-4)[Man(α1-6)]GalNAc(α1-6)Gal(β1-
Glc(α1-4)[Man(α1-6)]GalNAc(β1-6)Gal(α1-
Glc(α1-4)[Man(α1-6)]GalNAc(β1-6)Gal(β1-
Glc(α1-4)[Man(β1-6)]GalNAc(α1-6)Gal(α1-
Glc(α1-4)[Man(β1-6)]GalNAc(α1-6)Gal(β1-
Glc(α1-4)[Man(β1-6)]GalNAc(β1-6)Gal(α1-
Glc(α1-4)[Man(β1-6)]GalNAc(β1-6)Gal(β1-
Glc(β1-4)[Man(α1-6)]GalNAc(α1-6)Gal(α1-
Glc(β1-4)[Man(α1-6)]GalNAc(α1-6)Gal(β1-
Glc(β1-4)[Man(α1-6)]GalNAc(β1-6)Gal(α1-
Glc(β1-4)[Man(α1-6)]GalNAc(β1-6)Gal(β1-
Glc(β1-4)[Man(β1-6)]GalNAc(α1-6)Gal(α1-
Glc(β1-4)[Man(β1-6)]GalNAc(α1-6)Gal(β1-
Glc(β1-4)[Man(β1-6)]GalNAc(β1-6)Gal(α1-
Glc(β1-4)[Man(β1-6)]GalNAc(β1-6)Gal(β1-
Glc(α1-4)[Man(α1-6)]GalNAc(α1-6)GalNAc(α1-
Glc(α1-4)[Man(α1-6)]GalNAc(α1-6)GalNAc(β1-
Glc(α1-4)[Man(α1-6)]GalNAc(β1-6)GalNAc(α1-
Glc(α1-4)[Man(α1-6)]GalNAc(β1-6)GalNAc(β1-
Glc(α1-4)[Man(β1-6)]GalNAc(α1-6)GalNAc(α1-
Glc(α1-4)[Man(β1-6)]GalNAc(α1-6)GalNAc(β1-
Glc(α1-4)[Man(β1-6)]GalNAc(β1-6)GalNAc(α1-
Glc(α1-4)[Man(β1-6)]GalNAc(β1-6)GalNAc(β1-
Glc(β1-4)[Man(α1-6)]GalNAc(α1-6)GalNAc(α1-
Glc(β1-4)[Man(α1-6)]GalNAc(α1-6)GalNAc(β1-
Glc(β1-4)[Man(α1-6)]GalNAc(β1-6)GalNAc(α1-
Glc(β1-4)[Man(α1-6)]GalNAc(β1-6)GalNAc(β1-
Glc(β1-4)[Man(β1-6)]GalNAc(α1-6)GalNAc(α1-
Glc(β1-4)[Man(β1-6)]GalNAc(α1-6)GalNAc(β1-
Glc(β1-4)[Man(β1-6)]GalNAc(β1-6)GalNAc(α1-
Glc(β1-4)[Man(β1-6)]GalNAc(β1-6)GalNAc(β1-
Glc(α1-4)[Man(α1-6)]GalNAc(α1-6)Glc(α1-
Glc(α1-4)[Man(α1-6)]GalNAc(α1-6)Glc(β1-
Glc(α1-4)[Man(α1-6)]GalNAc(β1-6)Glc(α1-
Glc(α1-4)[Man(α1-6)]GalNAc(β1-6)Glc(β1-
Glc(α1-4)[Man(β1-6)]GalNAc(α1-6)Glc(α1-
Glc(α1-4)[Man(β1-6)]GalNAc(α1-6)Glc(β1-
Glc(α1-4)[Man(β1-6)]GalNAc(β1-6)Glc(α1-
Glc(α1-4)[Man(β1-6)]GalNAc(β1-6)Glc(β1-
Glc(β1-4)[Man(α1-6)]GalNAc(α1-6)Glc(α1-
Glc(β1-4)[Man(α1-6)]GalNAc(α1-6)Glc(β1-
Glc(β1-4)[Man(α1-6)]GalNAc(β1-6)Glc(α1-
Glc(β1-4)[Man(α1-6)]GalNAc(β1-6)Glc(β1-
Glc(β1-4)[Man(β1-6)]GalNAc(α1-6)Glc(α1-
Glc(β1-4)[Man(β1-6)]GalNAc(α1-6)Glc(β1-
Glc(β1-4)[Man(β1-6)]GalNAc(β1-6)Glc(α1-
Glc(β1-4)[Man(β1-6)]GalNAc(β1-6)Glc(β1-
Glc(α1-4)[Man(α1-6)]GalNAc(α1-6)GlcNAc(α1-
Glc(α1-4)[Man(α1-6)]GalNAc(α1-6)GlcNAc(β1-
Glc(α1-4)[Man(α1-6)]GalNAc(β1-6)GlcNAc(α1-
Glc(α1-4)[Man(α1-6)]GalNAc(β1-6)GlcNAc(β1-
Glc(α1-4)[Man(β1-6)]GalNAc(α1-6)GlcNAc(α1-
Glc(α1-4)[Man(β1-6)]GalNAc(α1-6)GlcNAc(β1-
Glc(α1-4)[Man(β1-6)]GalNAc(β1-6)GlcNAc(α1-
Glc(α1-4)[Man(β1-6)]GalNAc(β1-6)GlcNAc(β1-
Glc(β1-4)[Man(α1-6)]GalNAc(α1-6)GlcNAc(α1-
Glc(β1-4)[Man(α1-6)]GalNAc(α1-6)GlcNAc(β1-
Glc(β1-4)[Man(α1-6)]GalNAc(β1-6)GlcNAc(α1-
Glc(β1-4)[Man(α1-6)]GalNAc(β1-6)GlcNAc(β1-
Glc(β1-4)[Man(β1-6)]GalNAc(α1-6)GlcNAc(α1-
Glc(β1-4)[Man(β1-6)]GalNAc(α1-6)GlcNAc(β1-
Glc(β1-4)[Man(β1-6)]GalNAc(β1-6)GlcNAc(α1-
Glc(β1-4)[Man(β1-6)]GalNAc(β1-6)GlcNAc(β1-
Glc(α1-4)[Man(α1-6)]GalNAc(α1-6)Man(α1-
Glc(α1-4)[Man(α1-6)]GalNAc(α1-6)Man(β1-
Glc(α1-4)[Man(α1-6)]GalNAc(β1-6)Man(α1-
Glc(α1-4)[Man(α1-6)]GalNAc(β1-6)Man(β1-
Glc(α1-4)[Man(β1-6)]GalNAc(α1-6)Man(α1-
Glc(α1-4)[Man(β1-6)]GalNAc(α1-6)Man(β1-
Glc(α1-4)[Man(β1-6)]GalNAc(β1-6)Man(α1-
Glc(α1-4)[Man(β1-6)]GalNAc(β1-6)Man(β1-
Glc(β1-4)[Man(α1-6)]GalNAc(α1-6)Man(α1-
Glc(β1-4)[Man(α1-6)]GalNAc(α1-6)Man(β1-
Glc(β1-4)[Man(α1-6)]GalNAc(β1-6)Man(α1-
Glc(β1-4)[Man(α1-6)]GalNAc(β1-6)Man(β1-
Glc(β1-4)[Man(β1-6)]GalNAc(α1-6)Man(α1-
Glc(β1-4)[Man(β1-6)]GalNAc(α1-6)Man(β1-
Glc(β1-4)[Man(β1-6)]GalNAc(β1-6)Man(α1-
Glc(β1-4)[Man(β1-6)]GalNAc(β1-6)Man(β1-
Glc(α1-4)[Man(α1-6)]Glc(α1-2)Gal(α1-
Glc(α1-4)[Man(α1-6)]Glc(α1-2)Gal(β1-
Glc(α1-4)[Man(α1-6)]Glc(β1-2)Gal(α1-
Glc(α1-4)[Man(α1-6)]Glc(β1-2)Gal(β1-
Glc(α1-4)[Man(β1-6)]Glc(α1-2)Gal(α1-
Glc(α1-4)[Man(β1-6)]Glc(α1-2)Gal(β1-
Glc(α1-4)[Man(β1-6)]Glc(β1-2)Gal(α1-
Glc(α1-4)[Man(β1-6)]Glc(β1-2)Gal(β1-
Glc(β1-4)[Man(α1-6)]Glc(α1-2)Gal(α1-
Glc(β1-4)[Man(α1-6)]Glc(α1-2)Gal(β1-
Glc(β1-4)[Man(α1-6)]Glc(β1-2)Gal(α1-
Glc(β1-4)[Man(α1-6)]Glc(β1-2)Gal(β1-
Glc(β1-4)[Man(β1-6)]Glc(α1-2)Gal(α1-
Glc(β1-4)[Man(β1-6)]Glc(α1-2)Gal(β1-
Glc(β1-4)[Man(β1-6)]Glc(β1-2)Gal(α1-
Glc(β1-4)[Man(β1-6)]Glc(β1-2)Gal(β1-
Glc(α1-4)[Man(α1-6)]Glc(α1-2)Glc(α1-
Glc(α1-4)[Man(α1-6)]Glc(α1-2)Glc(β1-
Glc(α1-4)[Man(α1-6)]Glc(β1-2)Glc(α1-
Glc(α1-4)[Man(α1-6)]Glc(β1-2)Glc(β1-
Glc(α1-4)[Man(β1-6)]Glc(α1-2)Glc(α1-
Glc(α1-4)[Man(β1-6)]Glc(α1-2)Glc(β1-
Glc(α1-4)[Man(β1-6)]Glc(β1-2)Glc(α1-
Glc(α1-4)[Man(β1-6)]Glc(β1-2)Glc(β1-
Glc(β1-4)[Man(α1-6)]Glc(α1-2)Glc(α1-
Glc(β1-4)[Man(α1-6)]Glc(α1-2)Glc(β1-
Glc(β1-4)[Man(α1-6)]Glc(β1-2)Glc(α1-
Glc(β1-4)[Man(α1-6)]Glc(β1-2)Glc(β1-
Glc(β1-4)[Man(β1-6)]Glc(α1-2)Glc(α1-
Glc(β1-4)[Man(β1-6)]Glc(α1-2)Glc(β1-
Glc(β1-4)[Man(β1-6)]Glc(β1-2)Glc(α1-
Glc(β1-4)[Man(β1-6)]Glc(β1-2)Glc(β1-
Glc(α1-4)[Man(α1-6)]Glc(α1-2)GlcA(α1-
Glc(α1-4)[Man(α1-6)]Glc(α1-2)GlcA(β1-
Glc(α1-4)[Man(α1-6)]Glc(β1-2)GlcA(α1-
Glc(α1-4)[Man(α1-6)]Glc(β1-2)GlcA(β1-
Glc(α1-4)[Man(β1-6)]Glc(α1-2)GlcA(α1-
Glc(α1-4)[Man(β1-6)]Glc(α1-2)GlcA(β1-
Glc(α1-4)[Man(β1-6)]Glc(β1-2)GlcA(α1-
Glc(α1-4)[Man(β1-6)]Glc(β1-2)GlcA(β1-
Glc(β1-4)[Man(α1-6)]Glc(α1-2)GlcA(α1-
Glc(β1-4)[Man(α1-6)]Glc(α1-2)GlcA(β1-
Glc(β1-4)[Man(α1-6)]Glc(β1-2)GlcA(α1-
Glc(β1-4)[Man(α1-6)]Glc(β1-2)GlcA(β1-
Glc(β1-4)[Man(β1-6)]Glc(α1-2)GlcA(α1-
Glc(β1-4)[Man(β1-6)]Glc(α1-2)GlcA(β1-
Glc(β1-4)[Man(β1-6)]Glc(β1-2)GlcA(α1-
Glc(β1-4)[Man(β1-6)]Glc(β1-2)GlcA(β1-
Glc(α1-4)[Man(α1-6)]Glc(α1-2)Man(α1-
Glc(α1-4)[Man(α1-6)]Glc(α1-2)Man(β1-
Glc(α1-4)[Man(α1-6)]Glc(β1-2)Man(α1-
Glc(α1-4)[Man(α1-6)]Glc(β1-2)Man(β1-
Glc(α1-4)[Man(β1-6)]Glc(α1-2)Man(α1-
Glc(α1-4)[Man(β1-6)]Glc(α1-2)Man(β1-
Glc(α1-4)[Man(β1-6)]Glc(β1-2)Man(α1-
Glc(α1-4)[Man(β1-6)]Glc(β1-2)Man(β1-
Glc(β1-4)[Man(α1-6)]Glc(α1-2)Man(α1-
Glc(β1-4)[Man(α1-6)]Glc(α1-2)Man(β1-
Glc(β1-4)[Man(α1-6)]Glc(β1-2)Man(α1-
Glc(β1-4)[Man(α1-6)]Glc(β1-2)Man(β1-
Glc(β1-4)[Man(β1-6)]Glc(α1-2)Man(α1-
Glc(β1-4)[Man(β1-6)]Glc(α1-2)Man(β1-
Glc(β1-4)[Man(β1-6)]Glc(β1-2)Man(α1-
Glc(β1-4)[Man(β1-6)]Glc(β1-2)Man(β1-
Glc(α1-4)[Man(α1-6)]Glc(α1-3)Gal(α1-
Glc(α1-4)[Man(α1-6)]Glc(α1-3)Gal(β1-
Glc(α1-4)[Man(α1-6)]Glc(β1-3)Gal(α1-
Glc(α1-4)[Man(α1-6)]Glc(β1-3)Gal(β1-
Glc(α1-4)[Man(β1-6)]Glc(α1-3)Gal(α1-
Glc(α1-4)[Man(β1-6)]Glc(α1-3)Gal(β1-
Glc(α1-4)[Man(β1-6)]Glc(β1-3)Gal(α1-
Glc(α1-4)[Man(β1-6)]Glc(β1-3)Gal(β1-
Glc(β1-4)[Man(α1-6)]Glc(α1-3)Gal(α1-
Glc(β1-4)[Man(α1-6)]Glc(α1-3)Gal(β1-
Glc(β1-4)[Man(α1-6)]Glc(β1-3)Gal(α1-
Glc(β1-4)[Man(α1-6)]Glc(β1-3)Gal(β1-
Glc(β1-4)[Man(β1-6)]Glc(α1-3)Gal(α1-
Glc(β1-4)[Man(β1-6)]Glc(α1-3)Gal(β1-
Glc(β1-4)[Man(β1-6)]Glc(β1-3)Gal(α1-
Glc(β1-4)[Man(β1-6)]Glc(β1-3)Gal(β1-
Glc(α1-4)[Man(α1-6)]Glc(α1-3)GalNAc(α1-
Glc(α1-4)[Man(α1-6)]Glc(α1-3)GalNAc(β1-
Glc(α1-4)[Man(α1-6)]Glc(β1-3)GalNAc(α1-
Glc(α1-4)[Man(α1-6)]Glc(β1-3)GalNAc(β1-
Glc(α1-4)[Man(β1-6)]Glc(α1-3)GalNAc(α1-
Glc(α1-4)[Man(β1-6)]Glc(α1-3)GalNAc(β1-
Glc(α1-4)[Man(β1-6)]Glc(β1-3)GalNAc(α1-
Glc(α1-4)[Man(β1-6)]Glc(β1-3)GalNAc(β1-
Glc(β1-4)[Man(α1-6)]Glc(α1-3)GalNAc(α1-
Glc(β1-4)[Man(α1-6)]Glc(α1-3)GalNAc(β1-
Glc(β1-4)[Man(α1-6)]Glc(β1-3)GalNAc(α1-
Glc(β1-4)[Man(α1-6)]Glc(β1-3)GalNAc(β1-
Glc(β1-4)[Man(β1-6)]Glc(α1-3)GalNAc(α1-
Glc(β1-4)[Man(β1-6)]Glc(α1-3)GalNAc(β1-
Glc(β1-4)[Man(β1-6)]Glc(β1-3)GalNAc(α1-
Glc(β1-4)[Man(β1-6)]Glc(β1-3)GalNAc(β1-
Glc(α1-4)[Man(α1-6)]Glc(α1-3)Glc(α1-
Glc(α1-4)[Man(α1-6)]Glc(α1-3)Glc(β1-
Glc(α1-4)[Man(α1-6)]Glc(β1-3)Glc(α1-
Glc(α1-4)[Man(α1-6)]Glc(β1-3)Glc(β1-
Glc(α1-4)[Man(β1-6)]Glc(α1-3)Glc(α1-
Glc(α1-4)[Man(β1-6)]Glc(α1-3)Glc(β1-
Glc(α1-4)[Man(β1-6)]Glc(β1-3)Glc(α1-
Glc(α1-4)[Man(β1-6)]Glc(β1-3)Glc(β1-
Glc(β1-4)[Man(α1-6)]Glc(α1-3)Glc(α1-
Glc(β1-4)[Man(α1-6)]Glc(α1-3)Glc(β1-
Glc(β1-4)[Man(α1-6)]Glc(β1-3)Glc(α1-
Glc(β1-4)[Man(α1-6)]Glc(β1-3)Glc(β1-
Glc(β1-4)[Man(β1-6)]Glc(α1-3)Glc(α1-
Glc(β1-4)[Man(β1-6)]Glc(α1-3)Glc(β1-
Glc(β1-4)[Man(β1-6)]Glc(β1-3)Glc(α1-
Glc(β1-4)[Man(β1-6)]Glc(β1-3)Glc(β1-
Glc(α1-4)[Man(α1-6)]Glc(α1-3)GlcA(α1-
Glc(α1-4)[Man(α1-6)]Glc(α1-3)GlcA(β1-
Glc(α1-4)[Man(α1-6)]Glc(β1-3)GlcA(α1-
Glc(α1-4)[Man(α1-6)]Glc(β1-3)GlcA(β1-
Glc(α1-4)[Man(β1-6)]Glc(α1-3)GlcA(α1-
Glc(α1-4)[Man(β1-6)]Glc(α1-3)GlcA(β1-
Glc(α1-4)[Man(β1-6)]Glc(β1-3)GlcA(α1-
Glc(α1-4)[Man(β1-6)]Glc(β1-3)GlcA(β1-
Glc(β1-4)[Man(α1-6)]Glc(α1-3)GlcA(α1-
Glc(β1-4)[Man(α1-6)]Glc(α1-3)GlcA(β1-
Glc(β1-4)[Man(α1-6)]Glc(β1-3)GlcA(α1-
Glc(β1-4)[Man(α1-6)]Glc(β1-3)GlcA(β1-
Glc(β1-4)[Man(β1-6)]Glc(α1-3)GlcA(α1-
Glc(β1-4)[Man(β1-6)]Glc(α1-3)GlcA(β1-
Glc(β1-4)[Man(β1-6)]Glc(β1-3)GlcA(α1-
Glc(β1-4)[Man(β1-6)]Glc(β1-3)GlcA(β1-
Glc(α1-4)[Man(α1-6)]Glc(α1-3)GlcNAc(α1-
Glc(α1-4)[Man(α1-6)]Glc(α1-3)GlcNAc(β1-
Glc(α1-4)[Man(α1-6)]Glc(β1-3)GlcNAc(α1-
Glc(α1-4)[Man(α1-6)]Glc(β1-3)GlcNAc(β1-
Glc(α1-4)[Man(β1-6)]Glc(α1-3)GlcNAc(α1-
Glc(α1-4)[Man(β1-6)]Glc(α1-3)GlcNAc(β1-
Glc(α1-4)[Man(β1-6)]Glc(β1-3)GlcNAc(α1-
Glc(α1-4)[Man(β1-6)]Glc(β1-3)GlcNAc(β1-
Glc(β1-4)[Man(α1-6)]Glc(α1-3)GlcNAc(α1-
Glc(β1-4)[Man(α1-6)]Glc(α1-3)GlcNAc(β1-
Glc(β1-4)[Man(α1-6)]Glc(β1-3)GlcNAc(α1-
Glc(β1-4)[Man(α1-6)]Glc(β1-3)GlcNAc(β1-
Glc(β1-4)[Man(β1-6)]Glc(α1-3)GlcNAc(α1-
Glc(β1-4)[Man(β1-6)]Glc(α1-3)GlcNAc(β1-
Glc(β1-4)[Man(β1-6)]Glc(β1-3)GlcNAc(α1-
Glc(β1-4)[Man(β1-6)]Glc(β1-3)GlcNAc(β1-
Glc(α1-4)[Man(α1-6)]Glc(α1-3)Man(α1-
Glc(α1-4)[Man(α1-6)]Glc(α1-3)Man(β1-
Glc(α1-4)[Man(α1-6)]Glc(β1-3)Man(α1-
Glc(α1-4)[Man(α1-6)]Glc(β1-3)Man(β1-
Glc(α1-4)[Man(β1-6)]Glc(α1-3)Man(α1-
Glc(α1-4)[Man(β1-6)]Glc(α1-3)Man(β1-
Glc(α1-4)[Man(β1-6)]Glc(β1-3)Man(α1-
Glc(α1-4)[Man(β1-6)]Glc(β1-3)Man(β1-
Glc(β1-4)[Man(α1-6)]Glc(α1-3)Man(α1-
Glc(β1-4)[Man(α1-6)]Glc(α1-3)Man(β1-
Glc(β1-4)[Man(α1-6)]Glc(β1-3)Man(α1-
Glc(β1-4)[Man(α1-6)]Glc(β1-3)Man(β1-
Glc(β1-4)[Man(β1-6)]Glc(α1-3)Man(α1-
Glc(β1-4)[Man(β1-6)]Glc(α1-3)Man(β1-
Glc(β1-4)[Man(β1-6)]Glc(β1-3)Man(α1-
Glc(β1-4)[Man(β1-6)]Glc(β1-3)Man(β1-
Glc(α1-4)[Man(α1-6)]Glc(α1-4)Gal(α1-
Glc(α1-4)[Man(α1-6)]Glc(α1-4)Gal(β1-
Glc(α1-4)[Man(α1-6)]Glc(β1-4)Gal(α1-
Glc(α1-4)[Man(α1-6)]Glc(β1-4)Gal(β1-
Glc(α1-4)[Man(β1-6)]Glc(α1-4)Gal(α1-
Glc(α1-4)[Man(β1-6)]Glc(α1-4)Gal(β1-
Glc(α1-4)[Man(β1-6)]Glc(β1-4)Gal(α1-
Glc(α1-4)[Man(β1-6)]Glc(β1-4)Gal(β1-
Glc(β1-4)[Man(α1-6)]Glc(α1-4)Gal(α1-
Glc(β1-4)[Man(α1-6)]Glc(α1-4)Gal(β1-
Glc(β1-4)[Man(α1-6)]Glc(β1-4)Gal(α1-
Glc(β1-4)[Man(α1-6)]Glc(β1-4)Gal(β1-
Glc(β1-4)[Man(β1-6)]Glc(α1-4)Gal(α1-
Glc(β1-4)[Man(β1-6)]Glc(α1-4)Gal(β1-
Glc(β1-4)[Man(β1-6)]Glc(β1-4)Gal(α1-
Glc(β1-4)[Man(β1-6)]Glc(β1-4)Gal(β1-
Glc(α1-4)[Man(α1-6)]Glc(α1-4)GalNAc(α1-
Glc(α1-4)[Man(α1-6)]Glc(α1-4)GalNAc(β1-
Glc(α1-4)[Man(α1-6)]Glc(β1-4)GalNAc(α1-
Glc(α1-4)[Man(α1-6)]Glc(β1-4)GalNAc(β1-
Glc(α1-4)[Man(β1-6)]Glc(α1-4)GalNAc(α1-
Glc(α1-4)[Man(β1-6)]Glc(α1-4)GalNAc(β1-
Glc(α1-4)[Man(β1-6)]Glc(β1-4)GalNAc(α1-
Glc(α1-4)[Man(β1-6)]Glc(β1-4)GalNAc(β1-
Glc(β1-4)[Man(α1-6)]Glc(α1-4)GalNAc(α1-
Glc(β1-4)[Man(α1-6)]Glc(α1-4)GalNAc(β1-
Glc(β1-4)[Man(α1-6)]Glc(β1-4)GalNAc(α1-
Glc(β1-4)[Man(α1-6)]Glc(β1-4)GalNAc(β1-
Glc(β1-4)[Man(β1-6)]Glc(α1-4)GalNAc(α1-
Glc(β1-4)[Man(β1-6)]Glc(α1-4)GalNAc(β1-
Glc(β1-4)[Man(β1-6)]Glc(β1-4)GalNAc(α1-
Glc(β1-4)[Man(β1-6)]Glc(β1-4)GalNAc(β1-
Glc(α1-4)[Man(α1-6)]Glc(α1-4)Glc(α1-
Glc(α1-4)[Man(α1-6)]Glc(α1-4)Glc(β1-
Glc(α1-4)[Man(α1-6)]Glc(β1-4)Glc(α1-
Glc(α1-4)[Man(α1-6)]Glc(β1-4)Glc(β1-
Glc(α1-4)[Man(β1-6)]Glc(α1-4)Glc(α1-
Glc(α1-4)[Man(β1-6)]Glc(α1-4)Glc(β1-
Glc(α1-4)[Man(β1-6)]Glc(β1-4)Glc(α1-
Glc(α1-4)[Man(β1-6)]Glc(β1-4)Glc(β1-
Glc(β1-4)[Man(α1-6)]Glc(α1-4)Glc(α1-
Glc(β1-4)[Man(α1-6)]Glc(α1-4)Glc(β1-
Glc(β1-4)[Man(α1-6)]Glc(β1-4)Glc(α1-
Glc(β1-4)[Man(α1-6)]Glc(β1-4)Glc(β1-
Glc(β1-4)[Man(β1-6)]Glc(α1-4)Glc(α1-
Glc(β1-4)[Man(β1-6)]Glc(α1-4)Glc(β1-
Glc(β1-4)[Man(β1-6)]Glc(β1-4)Glc(α1-
Glc(β1-4)[Man(β1-6)]Glc(β1-4)Glc(β1-
Glc(α1-4)[Man(α1-6)]Glc(α1-4)GlcA(α1-
Glc(α1-4)[Man(α1-6)]Glc(α1-4)GlcA(β1-
Glc(α1-4)[Man(α1-6)]Glc(β1-4)GlcA(α1-
Glc(α1-4)[Man(α1-6)]Glc(β1-4)GlcA(β1-
Glc(α1-4)[Man(β1-6)]Glc(α1-4)GlcA(α1-
Glc(α1-4)[Man(β1-6)]Glc(α1-4)GlcA(β1-
Glc(α1-4)[Man(β1-6)]Glc(β1-4)GlcA(α1-
Glc(α1-4)[Man(β1-6)]Glc(β1-4)GlcA(β1-
Glc(β1-4)[Man(α1-6)]Glc(α1-4)GlcA(α1-
Glc(β1-4)[Man(α1-6)]Glc(α1-4)GlcA(β1-
Glc(β1-4)[Man(α1-6)]Glc(β1-4)GlcA(α1-
Glc(β1-4)[Man(α1-6)]Glc(β1-4)GlcA(β1-
Glc(β1-4)[Man(β1-6)]Glc(α1-4)GlcA(α1-
Glc(β1-4)[Man(β1-6)]Glc(α1-4)GlcA(β1-
Glc(β1-4)[Man(β1-6)]Glc(β1-4)GlcA(α1-
Glc(β1-4)[Man(β1-6)]Glc(β1-4)GlcA(β1-
Glc(α1-4)[Man(α1-6)]Glc(α1-4)GlcNAc(α1-
Glc(α1-4)[Man(α1-6)]Glc(α1-4)GlcNAc(β1-
Glc(α1-4)[Man(α1-6)]Glc(β1-4)GlcNAc(α1-
Glc(α1-4)[Man(α1-6)]Glc(β1-4)GlcNAc(β1-
Glc(α1-4)[Man(β1-6)]Glc(α1-4)GlcNAc(α1-
Glc(α1-4)[Man(β1-6)]Glc(α1-4)GlcNAc(β1-
Glc(α1-4)[Man(β1-6)]Glc(β1-4)GlcNAc(α1-
Glc(α1-4)[Man(β1-6)]Glc(β1-4)GlcNAc(β1-
Glc(β1-4)[Man(α1-6)]Glc(α1-4)GlcNAc(α1-
Glc(β1-4)[Man(α1-6)]Glc(α1-4)GlcNAc(β1-
Glc(β1-4)[Man(α1-6)]Glc(β1-4)GlcNAc(α1-
Glc(β1-4)[Man(α1-6)]Glc(β1-4)GlcNAc(β1-
Glc(β1-4)[Man(β1-6)]Glc(α1-4)GlcNAc(α1-
Glc(β1-4)[Man(β1-6)]Glc(α1-4)GlcNAc(β1-
Glc(β1-4)[Man(β1-6)]Glc(β1-4)GlcNAc(α1-
Glc(β1-4)[Man(β1-6)]Glc(β1-4)GlcNAc(β1-
Glc(α1-4)[Man(α1-6)]Glc(α1-4)Man(α1-
Glc(α1-4)[Man(α1-6)]Glc(α1-4)Man(β1-
Glc(α1-4)[Man(α1-6)]Glc(β1-4)Man(α1-
Glc(α1-4)[Man(α1-6)]Glc(β1-4)Man(β1-
Glc(α1-4)[Man(β1-6)]Glc(α1-4)Man(α1-
Glc(α1-4)[Man(β1-6)]Glc(α1-4)Man(β1-
Glc(α1-4)[Man(β1-6)]Glc(β1-4)Man(α1-
Glc(α1-4)[Man(β1-6)]Glc(β1-4)Man(β1-
Glc(β1-4)[Man(α1-6)]Glc(α1-4)Man(α1-
Glc(β1-4)[Man(α1-6)]Glc(α1-4)Man(β1-
Glc(β1-4)[Man(α1-6)]Glc(β1-4)Man(α1-
Glc(β1-4)[Man(α1-6)]Glc(β1-4)Man(β1-
Glc(β1-4)[Man(β1-6)]Glc(α1-4)Man(α1-
Glc(β1-4)[Man(β1-6)]Glc(α1-4)Man(β1-
Glc(β1-4)[Man(β1-6)]Glc(β1-4)Man(α1-
Glc(β1-4)[Man(β1-6)]Glc(β1-4)Man(β1-
Glc(α1-4)[Man(α1-6)]Glc(α1-6)Gal(α1-
Glc(α1-4)[Man(α1-6)]Glc(α1-6)Gal(β1-
Glc(α1-4)[Man(α1-6)]Glc(β1-6)Gal(α1-
Glc(α1-4)[Man(α1-6)]Glc(β1-6)Gal(β1-
Glc(α1-4)[Man(β1-6)]Glc(α1-6)Gal(α1-
Glc(α1-4)[Man(β1-6)]Glc(α1-6)Gal(β1-
Glc(α1-4)[Man(β1-6)]Glc(β1-6)Gal(α1-
Glc(α1-4)[Man(β1-6)]Glc(β1-6)Gal(β1-
Glc(β1-4)[Man(α1-6)]Glc(α1-6)Gal(α1-
Glc(β1-4)[Man(α1-6)]Glc(α1-6)Gal(β1-
Glc(β1-4)[Man(α1-6)]Glc(β1-6)Gal(α1-
Glc(β1-4)[Man(α1-6)]Glc(β1-6)Gal(β1-
Glc(β1-4)[Man(β1-6)]Glc(α1-6)Gal(α1-
Glc(β1-4)[Man(β1-6)]Glc(α1-6)Gal(β1-
Glc(β1-4)[Man(β1-6)]Glc(β1-6)Gal(α1-
Glc(β1-4)[Man(β1-6)]Glc(β1-6)Gal(β1-
Glc(α1-4)[Man(α1-6)]Glc(α1-6)GalNAc(α1-
Glc(α1-4)[Man(α1-6)]Glc(α1-6)GalNAc(β1-
Glc(α1-4)[Man(α1-6)]Glc(β1-6)GalNAc(α1-
Glc(α1-4)[Man(α1-6)]Glc(β1-6)GalNAc(β1-
Glc(α1-4)[Man(β1-6)]Glc(α1-6)GalNAc(α1-
Glc(α1-4)[Man(β1-6)]Glc(α1-6)GalNAc(β1-
Glc(α1-4)[Man(β1-6)]Glc(β1-6)GalNAc(α1-
Glc(α1-4)[Man(β1-6)]Glc(β1-6)GalNAc(β1-
Glc(β1-4)[Man(α1-6)]Glc(α1-6)GalNAc(α1-
Glc(β1-4)[Man(α1-6)]Glc(α1-6)GalNAc(β1-
Glc(β1-4)[Man(α1-6)]Glc(β1-6)GalNAc(α1-
Glc(β1-4)[Man(α1-6)]Glc(β1-6)GalNAc(β1-
Glc(β1-4)[Man(β1-6)]Glc(α1-6)GalNAc(α1-
Glc(β1-4)[Man(β1-6)]Glc(α1-6)GalNAc(β1-
Glc(β1-4)[Man(β1-6)]Glc(β1-6)GalNAc(α1-
Glc(β1-4)[Man(β1-6)]Glc(β1-6)GalNAc(β1-
Glc(α1-4)[Man(α1-6)]Glc(α1-6)Glc(α1-
Glc(α1-4)[Man(α1-6)]Glc(α1-6)Glc(β1-
Glc(α1-4)[Man(α1-6)]Glc(β1-6)Glc(α1-
Glc(α1-4)[Man(α1-6)]Glc(β1-6)Glc(β1-
Glc(α1-4)[Man(β1-6)]Glc(α1-6)Glc(α1-
Glc(α1-4)[Man(β1-6)]Glc(α1-6)Glc(β1-
Glc(α1-4)[Man(β1-6)]Glc(β1-6)Glc(α1-
Glc(α1-4)[Man(β1-6)]Glc(β1-6)Glc(β1-
Glc(β1-4)[Man(α1-6)]Glc(α1-6)Glc(α1-
Glc(β1-4)[Man(α1-6)]Glc(α1-6)Glc(β1-
Glc(β1-4)[Man(α1-6)]Glc(β1-6)Glc(α1-
Glc(β1-4)[Man(α1-6)]Glc(β1-6)Glc(β1-
Glc(β1-4)[Man(β1-6)]Glc(α1-6)Glc(α1-
Glc(β1-4)[Man(β1-6)]Glc(α1-6)Glc(β1-
Glc(β1-4)[Man(β1-6)]Glc(β1-6)Glc(α1-
Glc(β1-4)[Man(β1-6)]Glc(β1-6)Glc(β1-
Glc(α1-4)[Man(α1-6)]Glc(α1-6)GlcNAc(α1-
Glc(α1-4)[Man(α1-6)]Glc(α1-6)GlcNAc(β1-
Glc(α1-4)[Man(α1-6)]Glc(β1-6)GlcNAc(α1-
Glc(α1-4)[Man(α1-6)]Glc(β1-6)GlcNAc(β1-
Glc(α1-4)[Man(β1-6)]Glc(α1-6)GlcNAc(α1-
Glc(α1-4)[Man(β1-6)]Glc(α1-6)GlcNAc(β1-
Glc(α1-4)[Man(β1-6)]Glc(β1-6)GlcNAc(α1-
Glc(α1-4)[Man(β1-6)]Glc(β1-6)GlcNAc(β1-
Glc(β1-4)[Man(α1-6)]Glc(α1-6)GlcNAc(α1-
Glc(β1-4)[Man(α1-6)]Glc(α1-6)GlcNAc(β1-
Glc(β1-4)[Man(α1-6)]Glc(β1-6)GlcNAc(α1-
Glc(β1-4)[Man(α1-6)]Glc(β1-6)GlcNAc(β1-
Glc(β1-4)[Man(β1-6)]Glc(α1-6)GlcNAc(α1-
Glc(β1-4)[Man(β1-6)]Glc(α1-6)GlcNAc(β1-
Glc(β1-4)[Man(β1-6)]Glc(β1-6)GlcNAc(α1-
Glc(β1-4)[Man(β1-6)]Glc(β1-6)GlcNAc(β1-
Glc(α1-4)[Man(α1-6)]Glc(α1-6)Man(α1-
Glc(α1-4)[Man(α1-6)]Glc(α1-6)Man(β1-
Glc(α1-4)[Man(α1-6)]Glc(β1-6)Man(α1-
Glc(α1-4)[Man(α1-6)]Glc(β1-6)Man(β1-
Glc(α1-4)[Man(β1-6)]Glc(α1-6)Man(α1-
Glc(α1-4)[Man(β1-6)]Glc(α1-6)Man(β1-
Glc(α1-4)[Man(β1-6)]Glc(β1-6)Man(α1-
Glc(α1-4)[Man(β1-6)]Glc(β1-6)Man(β1-
Glc(β1-4)[Man(α1-6)]Glc(α1-6)Man(α1-
Glc(β1-4)[Man(α1-6)]Glc(α1-6)Man(β1-
Glc(β1-4)[Man(α1-6)]Glc(β1-6)Man(α1-
Glc(β1-4)[Man(α1-6)]Glc(β1-6)Man(β1-
Glc(β1-4)[Man(β1-6)]Glc(α1-6)Man(α1-
Glc(β1-4)[Man(β1-6)]Glc(α1-6)Man(β1-
Glc(β1-4)[Man(β1-6)]Glc(β1-6)Man(α1-
Glc(β1-4)[Man(β1-6)]Glc(β1-6)Man(β1-
Glc(α1-4)[Man(α1-6)]GlcNAc(α1-2)Gal(α1-
Glc(α1-4)[Man(α1-6)]GlcNAc(α1-2)Gal(β1-
Glc(α1-4)[Man(α1-6)]GlcNAc(β1-2)Gal(α1-
Glc(α1-4)[Man(α1-6)]GlcNAc(β1-2)Gal(β1-
Glc(α1-4)[Man(β1-6)]GlcNAc(α1-2)Gal(α1-
Glc(α1-4)[Man(β1-6)]GlcNAc(α1-2)Gal(β1-
Glc(α1-4)[Man(β1-6)]GlcNAc(β1-2)Gal(α1-
Glc(α1-4)[Man(β1-6)]GlcNAc(β1-2)Gal(β1-
Glc(β1-4)[Man(α1-6)]GlcNAc(α1-2)Gal(α1-
Glc(β1-4)[Man(α1-6)]GlcNAc(α1-2)Gal(β1-
Glc(β1-4)[Man(α1-6)]GlcNAc(β1-2)Gal(α1-
Glc(β1-4)[Man(α1-6)]GlcNAc(β1-2)Gal(β1-
Glc(β1-4)[Man(β1-6)]GlcNAc(α1-2)Gal(α1-
Glc(β1-4)[Man(β1-6)]GlcNAc(α1-2)Gal(β1-
Glc(β1-4)[Man(β1-6)]GlcNAc(β1-2)Gal(α1-
Glc(β1-4)[Man(β1-6)]GlcNAc(β1-2)Gal(β1-
Glc(α1-4)[Man(α1-6)]GlcNAc(α1-2)Glc(α1-
Glc(α1-4)[Man(α1-6)]GlcNAc(α1-2)Glc(β1-
Glc(α1-4)[Man(α1-6)]GlcNAc(β1-2)Glc(α1-
Glc(α1-4)[Man(α1-6)]GlcNAc(β1-2)Glc(β1-
Glc(α1-4)[Man(β1-6)]GlcNAc(α1-2)Glc(α1-
Glc(α1-4)[Man(β1-6)]GlcNAc(α1-2)Glc(β1-
Glc(α1-4)[Man(β1-6)]GlcNAc(β1-2)Glc(α1-
Glc(α1-4)[Man(β1-6)]GlcNAc(β1-2)Glc(β1-
Glc(β1-4)[Man(α1-6)]GlcNAc(α1-2)Glc(α1-
Glc(β1-4)[Man(α1-6)]GlcNAc(α1-2)Glc(β1-
Glc(β1-4)[Man(α1-6)]GlcNAc(β1-2)Glc(α1-
Glc(β1-4)[Man(α1-6)]GlcNAc(β1-2)Glc(β1-
Glc(β1-4)[Man(β1-6)]GlcNAc(α1-2)Glc(α1-
Glc(β1-4)[Man(β1-6)]GlcNAc(α1-2)Glc(β1-
Glc(β1-4)[Man(β1-6)]GlcNAc(β1-2)Glc(α1-
Glc(β1-4)[Man(β1-6)]GlcNAc(β1-2)Glc(β1-
Glc(α1-4)[Man(α1-6)]GlcNAc(α1-2)GlcA(α1-
Glc(α1-4)[Man(α1-6)]GlcNAc(α1-2)GlcA(β1-
Glc(α1-4)[Man(α1-6)]GlcNAc(β1-2)GlcA(α1-
Glc(α1-4)[Man(α1-6)]GlcNAc(β1-2)GlcA(β1-
Glc(α1-4)[Man(β1-6)]GlcNAc(α1-2)GlcA(α1-
Glc(α1-4)[Man(β1-6)]GlcNAc(α1-2)GlcA(β1-
Glc(α1-4)[Man(β1-6)]GlcNAc(β1-2)GlcA(α1-
Glc(α1-4)[Man(β1-6)]GlcNAc(β1-2)GlcA(β1-
Glc(β1-4)[Man(α1-6)]GlcNAc(α1-2)GlcA(α1-
Glc(β1-4)[Man(α1-6)]GlcNAc(α1-2)GlcA(β1-
Glc(β1-4)[Man(α1-6)]GlcNAc(β1-2)GlcA(α1-
Glc(β1-4)[Man(α1-6)]GlcNAc(β1-2)GlcA(β1-
Glc(β1-4)[Man(β1-6)]GlcNAc(α1-2)GlcA(α1-
Glc(β1-4)[Man(β1-6)]GlcNAc(α1-2)GlcA(β1-
Glc(β1-4)[Man(β1-6)]GlcNAc(β1-2)GlcA(α1-
Glc(β1-4)[Man(β1-6)]GlcNAc(β1-2)GlcA(β1-
Glc(α1-4)[Man(α1-6)]GlcNAc(α1-2)Man(α1-
```
