## Supplementary material for "GlyNet: A Multi-Task Neural Network for Predicting Protein-Glycan Interactions": Table S1 - Part B: size-4.txt (part 100 of 182)

```
GlcNAc(β1-3)[GalNAc(α1-4)]GlcNAc(α1-6)Gal(β1-
GlcNAc(β1-3)[GalNAc(α1-4)]GlcNAc(β1-6)Gal(α1-
GlcNAc(β1-3)[GalNAc(α1-4)]GlcNAc(β1-6)Gal(β1-
GlcNAc(β1-3)[GalNAc(β1-4)]GlcNAc(α1-6)Gal(α1-
GlcNAc(β1-3)[GalNAc(β1-4)]GlcNAc(α1-6)Gal(β1-
GlcNAc(β1-3)[GalNAc(β1-4)]GlcNAc(β1-6)Gal(α1-
GlcNAc(β1-3)[GalNAc(β1-4)]GlcNAc(β1-6)Gal(β1-
GlcNAc(α1-3)[GalNAc(α1-4)]GlcNAc(α1-6)GalNAc(α1-
GlcNAc(α1-3)[GalNAc(α1-4)]GlcNAc(α1-6)GalNAc(β1-
GlcNAc(α1-3)[GalNAc(α1-4)]GlcNAc(β1-6)GalNAc(α1-
GlcNAc(α1-3)[GalNAc(α1-4)]GlcNAc(β1-6)GalNAc(β1-
GlcNAc(α1-3)[GalNAc(β1-4)]GlcNAc(α1-6)GalNAc(α1-
GlcNAc(α1-3)[GalNAc(β1-4)]GlcNAc(α1-6)GalNAc(β1-
GlcNAc(α1-3)[GalNAc(β1-4)]GlcNAc(β1-6)GalNAc(α1-
GlcNAc(α1-3)[GalNAc(β1-4)]GlcNAc(β1-6)GalNAc(β1-
GlcNAc(β1-3)[GalNAc(α1-4)]GlcNAc(α1-6)GalNAc(α1-
GlcNAc(β1-3)[GalNAc(α1-4)]GlcNAc(α1-6)GalNAc(β1-
GlcNAc(β1-3)[GalNAc(α1-4)]GlcNAc(β1-6)GalNAc(α1-
GlcNAc(β1-3)[GalNAc(α1-4)]GlcNAc(β1-6)GalNAc(β1-
GlcNAc(β1-3)[GalNAc(β1-4)]GlcNAc(α1-6)GalNAc(α1-
GlcNAc(β1-3)[GalNAc(β1-4)]GlcNAc(α1-6)GalNAc(β1-
GlcNAc(β1-3)[GalNAc(β1-4)]GlcNAc(β1-6)GalNAc(α1-
GlcNAc(β1-3)[GalNAc(β1-4)]GlcNAc(β1-6)GalNAc(β1-
GlcNAc(α1-3)[GalNAc(α1-4)]GlcNAc(α1-6)Glc(α1-
GlcNAc(α1-3)[GalNAc(α1-4)]GlcNAc(α1-6)Glc(β1-
GlcNAc(α1-3)[GalNAc(α1-4)]GlcNAc(β1-6)Glc(α1-
GlcNAc(α1-3)[GalNAc(α1-4)]GlcNAc(β1-6)Glc(β1-
GlcNAc(α1-3)[GalNAc(β1-4)]GlcNAc(α1-6)Glc(α1-
GlcNAc(α1-3)[GalNAc(β1-4)]GlcNAc(α1-6)Glc(β1-
GlcNAc(α1-3)[GalNAc(β1-4)]GlcNAc(β1-6)Glc(α1-
GlcNAc(α1-3)[GalNAc(β1-4)]GlcNAc(β1-6)Glc(β1-
GlcNAc(β1-3)[GalNAc(α1-4)]GlcNAc(α1-6)Glc(α1-
GlcNAc(β1-3)[GalNAc(α1-4)]GlcNAc(α1-6)Glc(β1-
GlcNAc(β1-3)[GalNAc(α1-4)]GlcNAc(β1-6)Glc(α1-
GlcNAc(β1-3)[GalNAc(α1-4)]GlcNAc(β1-6)Glc(β1-
GlcNAc(β1-3)[GalNAc(β1-4)]GlcNAc(α1-6)Glc(α1-
GlcNAc(β1-3)[GalNAc(β1-4)]GlcNAc(α1-6)Glc(β1-
GlcNAc(β1-3)[GalNAc(β1-4)]GlcNAc(β1-6)Glc(α1-
GlcNAc(β1-3)[GalNAc(β1-4)]GlcNAc(β1-6)Glc(β1-
GlcNAc(α1-3)[GalNAc(α1-4)]GlcNAc(α1-6)GlcNAc(α1-
GlcNAc(α1-3)[GalNAc(α1-4)]GlcNAc(α1-6)GlcNAc(β1-
GlcNAc(α1-3)[GalNAc(α1-4)]GlcNAc(β1-6)GlcNAc(α1-
GlcNAc(α1-3)[GalNAc(α1-4)]GlcNAc(β1-6)GlcNAc(β1-
GlcNAc(α1-3)[GalNAc(β1-4)]GlcNAc(α1-6)GlcNAc(α1-
GlcNAc(α1-3)[GalNAc(β1-4)]GlcNAc(α1-6)GlcNAc(β1-
GlcNAc(α1-3)[GalNAc(β1-4)]GlcNAc(β1-6)GlcNAc(α1-
GlcNAc(α1-3)[GalNAc(β1-4)]GlcNAc(β1-6)GlcNAc(β1-
GlcNAc(β1-3)[GalNAc(α1-4)]GlcNAc(α1-6)GlcNAc(α1-
GlcNAc(β1-3)[GalNAc(α1-4)]GlcNAc(α1-6)GlcNAc(β1-
GlcNAc(β1-3)[GalNAc(α1-4)]GlcNAc(β1-6)GlcNAc(α1-
GlcNAc(β1-3)[GalNAc(α1-4)]GlcNAc(β1-6)GlcNAc(β1-
GlcNAc(β1-3)[GalNAc(β1-4)]GlcNAc(α1-6)GlcNAc(α1-
GlcNAc(β1-3)[GalNAc(β1-4)]GlcNAc(α1-6)GlcNAc(β1-
GlcNAc(β1-3)[GalNAc(β1-4)]GlcNAc(β1-6)GlcNAc(α1-
GlcNAc(β1-3)[GalNAc(β1-4)]GlcNAc(β1-6)GlcNAc(β1-
GlcNAc(α1-3)[GalNAc(α1-4)]GlcNAc(α1-6)Man(α1-
GlcNAc(α1-3)[GalNAc(α1-4)]GlcNAc(α1-6)Man(β1-
GlcNAc(α1-3)[GalNAc(α1-4)]GlcNAc(β1-6)Man(α1-
GlcNAc(α1-3)[GalNAc(α1-4)]GlcNAc(β1-6)Man(β1-
GlcNAc(α1-3)[GalNAc(β1-4)]GlcNAc(α1-6)Man(α1-
GlcNAc(α1-3)[GalNAc(β1-4)]GlcNAc(α1-6)Man(β1-
GlcNAc(α1-3)[GalNAc(β1-4)]GlcNAc(β1-6)Man(α1-
GlcNAc(α1-3)[GalNAc(β1-4)]GlcNAc(β1-6)Man(β1-
GlcNAc(β1-3)[GalNAc(α1-4)]GlcNAc(α1-6)Man(α1-
GlcNAc(β1-3)[GalNAc(α1-4)]GlcNAc(α1-6)Man(β1-
GlcNAc(β1-3)[GalNAc(α1-4)]GlcNAc(β1-6)Man(α1-
GlcNAc(β1-3)[GalNAc(α1-4)]GlcNAc(β1-6)Man(β1-
GlcNAc(β1-3)[GalNAc(β1-4)]GlcNAc(α1-6)Man(α1-
GlcNAc(β1-3)[GalNAc(β1-4)]GlcNAc(α1-6)Man(β1-
GlcNAc(β1-3)[GalNAc(β1-4)]GlcNAc(β1-6)Man(α1-
GlcNAc(β1-3)[GalNAc(β1-4)]GlcNAc(β1-6)Man(β1-
GlcNAc(α1-3)[GalNAc(α1-4)]Man(α1-2)Gal(α1-
GlcNAc(α1-3)[GalNAc(α1-4)]Man(α1-2)Gal(β1-
GlcNAc(α1-3)[GalNAc(α1-4)]Man(β1-2)Gal(α1-
GlcNAc(α1-3)[GalNAc(α1-4)]Man(β1-2)Gal(β1-
GlcNAc(α1-3)[GalNAc(β1-4)]Man(α1-2)Gal(α1-
GlcNAc(α1-3)[GalNAc(β1-4)]Man(α1-2)Gal(β1-
GlcNAc(α1-3)[GalNAc(β1-4)]Man(β1-2)Gal(α1-
GlcNAc(α1-3)[GalNAc(β1-4)]Man(β1-2)Gal(β1-
GlcNAc(β1-3)[GalNAc(α1-4)]Man(α1-2)Gal(α1-
GlcNAc(β1-3)[GalNAc(α1-4)]Man(α1-2)Gal(β1-
GlcNAc(β1-3)[GalNAc(α1-4)]Man(β1-2)Gal(α1-
GlcNAc(β1-3)[GalNAc(α1-4)]Man(β1-2)Gal(β1-
GlcNAc(β1-3)[GalNAc(β1-4)]Man(α1-2)Gal(α1-
GlcNAc(β1-3)[GalNAc(β1-4)]Man(α1-2)Gal(β1-
GlcNAc(β1-3)[GalNAc(β1-4)]Man(β1-2)Gal(α1-
GlcNAc(β1-3)[GalNAc(β1-4)]Man(β1-2)Gal(β1-
GlcNAc(α1-3)[GalNAc(α1-4)]Man(α1-2)Glc(α1-
GlcNAc(α1-3)[GalNAc(α1-4)]Man(α1-2)Glc(β1-
GlcNAc(α1-3)[GalNAc(α1-4)]Man(β1-2)Glc(α1-
GlcNAc(α1-3)[GalNAc(α1-4)]Man(β1-2)Glc(β1-
GlcNAc(α1-3)[GalNAc(β1-4)]Man(α1-2)Glc(α1-
GlcNAc(α1-3)[GalNAc(β1-4)]Man(α1-2)Glc(β1-
GlcNAc(α1-3)[GalNAc(β1-4)]Man(β1-2)Glc(α1-
GlcNAc(α1-3)[GalNAc(β1-4)]Man(β1-2)Glc(β1-
GlcNAc(β1-3)[GalNAc(α1-4)]Man(α1-2)Glc(α1-
GlcNAc(β1-3)[GalNAc(α1-4)]Man(α1-2)Glc(β1-
GlcNAc(β1-3)[GalNAc(α1-4)]Man(β1-2)Glc(α1-
GlcNAc(β1-3)[GalNAc(α1-4)]Man(β1-2)Glc(β1-
GlcNAc(β1-3)[GalNAc(β1-4)]Man(α1-2)Glc(α1-
GlcNAc(β1-3)[GalNAc(β1-4)]Man(α1-2)Glc(β1-
GlcNAc(β1-3)[GalNAc(β1-4)]Man(β1-2)Glc(α1-
GlcNAc(β1-3)[GalNAc(β1-4)]Man(β1-2)Glc(β1-
GlcNAc(α1-3)[GalNAc(α1-4)]Man(α1-2)GlcA(α1-
GlcNAc(α1-3)[GalNAc(α1-4)]Man(α1-2)GlcA(β1-
GlcNAc(α1-3)[GalNAc(α1-4)]Man(β1-2)GlcA(α1-
GlcNAc(α1-3)[GalNAc(α1-4)]Man(β1-2)GlcA(β1-
GlcNAc(α1-3)[GalNAc(β1-4)]Man(α1-2)GlcA(α1-
GlcNAc(α1-3)[GalNAc(β1-4)]Man(α1-2)GlcA(β1-
GlcNAc(α1-3)[GalNAc(β1-4)]Man(β1-2)GlcA(α1-
GlcNAc(α1-3)[GalNAc(β1-4)]Man(β1-2)GlcA(β1-
GlcNAc(β1-3)[GalNAc(α1-4)]Man(α1-2)GlcA(α1-
GlcNAc(β1-3)[GalNAc(α1-4)]Man(α1-2)GlcA(β1-
GlcNAc(β1-3)[GalNAc(α1-4)]Man(β1-2)GlcA(α1-
GlcNAc(β1-3)[GalNAc(α1-4)]Man(β1-2)GlcA(β1-
GlcNAc(β1-3)[GalNAc(β1-4)]Man(α1-2)GlcA(α1-
GlcNAc(β1-3)[GalNAc(β1-4)]Man(α1-2)GlcA(β1-
GlcNAc(β1-3)[GalNAc(β1-4)]Man(β1-2)GlcA(α1-
GlcNAc(β1-3)[GalNAc(β1-4)]Man(β1-2)GlcA(β1-
GlcNAc(α1-3)[GalNAc(α1-4)]Man(α1-2)Man(α1-
GlcNAc(α1-3)[GalNAc(α1-4)]Man(α1-2)Man(β1-
GlcNAc(α1-3)[GalNAc(α1-4)]Man(β1-2)Man(α1-
GlcNAc(α1-3)[GalNAc(α1-4)]Man(β1-2)Man(β1-
GlcNAc(α1-3)[GalNAc(β1-4)]Man(α1-2)Man(α1-
GlcNAc(α1-3)[GalNAc(β1-4)]Man(α1-2)Man(β1-
GlcNAc(α1-3)[GalNAc(β1-4)]Man(β1-2)Man(α1-
GlcNAc(α1-3)[GalNAc(β1-4)]Man(β1-2)Man(β1-
GlcNAc(β1-3)[GalNAc(α1-4)]Man(α1-2)Man(α1-
GlcNAc(β1-3)[GalNAc(α1-4)]Man(α1-2)Man(β1-
GlcNAc(β1-3)[GalNAc(α1-4)]Man(β1-2)Man(α1-
GlcNAc(β1-3)[GalNAc(α1-4)]Man(β1-2)Man(β1-
GlcNAc(β1-3)[GalNAc(β1-4)]Man(α1-2)Man(α1-
GlcNAc(β1-3)[GalNAc(β1-4)]Man(α1-2)Man(β1-
GlcNAc(β1-3)[GalNAc(β1-4)]Man(β1-2)Man(α1-
GlcNAc(β1-3)[GalNAc(β1-4)]Man(β1-2)Man(β1-
GlcNAc(α1-3)[GalNAc(α1-4)]Man(α1-3)Gal(α1-
GlcNAc(α1-3)[GalNAc(α1-4)]Man(α1-3)Gal(β1-
GlcNAc(α1-3)[GalNAc(α1-4)]Man(β1-3)Gal(α1-
GlcNAc(α1-3)[GalNAc(α1-4)]Man(β1-3)Gal(β1-
GlcNAc(α1-3)[GalNAc(β1-4)]Man(α1-3)Gal(α1-
GlcNAc(α1-3)[GalNAc(β1-4)]Man(α1-3)Gal(β1-
GlcNAc(α1-3)[GalNAc(β1-4)]Man(β1-3)Gal(α1-
GlcNAc(α1-3)[GalNAc(β1-4)]Man(β1-3)Gal(β1-
GlcNAc(β1-3)[GalNAc(α1-4)]Man(α1-3)Gal(α1-
GlcNAc(β1-3)[GalNAc(α1-4)]Man(α1-3)Gal(β1-
GlcNAc(β1-3)[GalNAc(α1-4)]Man(β1-3)Gal(α1-
GlcNAc(β1-3)[GalNAc(α1-4)]Man(β1-3)Gal(β1-
GlcNAc(β1-3)[GalNAc(β1-4)]Man(α1-3)Gal(α1-
GlcNAc(β1-3)[GalNAc(β1-4)]Man(α1-3)Gal(β1-
GlcNAc(β1-3)[GalNAc(β1-4)]Man(β1-3)Gal(α1-
GlcNAc(β1-3)[GalNAc(β1-4)]Man(β1-3)Gal(β1-
GlcNAc(α1-3)[GalNAc(α1-4)]Man(α1-3)GalNAc(α1-
GlcNAc(α1-3)[GalNAc(α1-4)]Man(α1-3)GalNAc(β1-
GlcNAc(α1-3)[GalNAc(α1-4)]Man(β1-3)GalNAc(α1-
GlcNAc(α1-3)[GalNAc(α1-4)]Man(β1-3)GalNAc(β1-
GlcNAc(α1-3)[GalNAc(β1-4)]Man(α1-3)GalNAc(α1-
GlcNAc(α1-3)[GalNAc(β1-4)]Man(α1-3)GalNAc(β1-
GlcNAc(α1-3)[GalNAc(β1-4)]Man(β1-3)GalNAc(α1-
GlcNAc(α1-3)[GalNAc(β1-4)]Man(β1-3)GalNAc(β1-
GlcNAc(β1-3)[GalNAc(α1-4)]Man(α1-3)GalNAc(α1-
GlcNAc(β1-3)[GalNAc(α1-4)]Man(α1-3)GalNAc(β1-
GlcNAc(β1-3)[GalNAc(α1-4)]Man(β1-3)GalNAc(α1-
GlcNAc(β1-3)[GalNAc(α1-4)]Man(β1-3)GalNAc(β1-
GlcNAc(β1-3)[GalNAc(β1-4)]Man(α1-3)GalNAc(α1-
GlcNAc(β1-3)[GalNAc(β1-4)]Man(α1-3)GalNAc(β1-
GlcNAc(β1-3)[GalNAc(β1-4)]Man(β1-3)GalNAc(α1-
GlcNAc(β1-3)[GalNAc(β1-4)]Man(β1-3)GalNAc(β1-
GlcNAc(α1-3)[GalNAc(α1-4)]Man(α1-3)Glc(α1-
GlcNAc(α1-3)[GalNAc(α1-4)]Man(α1-3)Glc(β1-
GlcNAc(α1-3)[GalNAc(α1-4)]Man(β1-3)Glc(α1-
GlcNAc(α1-3)[GalNAc(α1-4)]Man(β1-3)Glc(β1-
GlcNAc(α1-3)[GalNAc(β1-4)]Man(α1-3)Glc(α1-
GlcNAc(α1-3)[GalNAc(β1-4)]Man(α1-3)Glc(β1-
GlcNAc(α1-3)[GalNAc(β1-4)]Man(β1-3)Glc(α1-
GlcNAc(α1-3)[GalNAc(β1-4)]Man(β1-3)Glc(β1-
GlcNAc(β1-3)[GalNAc(α1-4)]Man(α1-3)Glc(α1-
GlcNAc(β1-3)[GalNAc(α1-4)]Man(α1-3)Glc(β1-
GlcNAc(β1-3)[GalNAc(α1-4)]Man(β1-3)Glc(α1-
GlcNAc(β1-3)[GalNAc(α1-4)]Man(β1-3)Glc(β1-
GlcNAc(β1-3)[GalNAc(β1-4)]Man(α1-3)Glc(α1-
GlcNAc(β1-3)[GalNAc(β1-4)]Man(α1-3)Glc(β1-
GlcNAc(β1-3)[GalNAc(β1-4)]Man(β1-3)Glc(α1-
GlcNAc(β1-3)[GalNAc(β1-4)]Man(β1-3)Glc(β1-
GlcNAc(α1-3)[GalNAc(α1-4)]Man(α1-3)GlcA(α1-
GlcNAc(α1-3)[GalNAc(α1-4)]Man(α1-3)GlcA(β1-
GlcNAc(α1-3)[GalNAc(α1-4)]Man(β1-3)GlcA(α1-
GlcNAc(α1-3)[GalNAc(α1-4)]Man(β1-3)GlcA(β1-
GlcNAc(α1-3)[GalNAc(β1-4)]Man(α1-3)GlcA(α1-
GlcNAc(α1-3)[GalNAc(β1-4)]Man(α1-3)GlcA(β1-
GlcNAc(α1-3)[GalNAc(β1-4)]Man(β1-3)GlcA(α1-
GlcNAc(α1-3)[GalNAc(β1-4)]Man(β1-3)GlcA(β1-
GlcNAc(β1-3)[GalNAc(α1-4)]Man(α1-3)GlcA(α1-
GlcNAc(β1-3)[GalNAc(α1-4)]Man(α1-3)GlcA(β1-
GlcNAc(β1-3)[GalNAc(α1-4)]Man(β1-3)GlcA(α1-
GlcNAc(β1-3)[GalNAc(α1-4)]Man(β1-3)GlcA(β1-
GlcNAc(β1-3)[GalNAc(β1-4)]Man(α1-3)GlcA(α1-
GlcNAc(β1-3)[GalNAc(β1-4)]Man(α1-3)GlcA(β1-
GlcNAc(β1-3)[GalNAc(β1-4)]Man(β1-3)GlcA(α1-
GlcNAc(β1-3)[GalNAc(β1-4)]Man(β1-3)GlcA(β1-
GlcNAc(α1-3)[GalNAc(α1-4)]Man(α1-3)GlcNAc(α1-
GlcNAc(α1-3)[GalNAc(α1-4)]Man(α1-3)GlcNAc(β1-
GlcNAc(α1-3)[GalNAc(α1-4)]Man(β1-3)GlcNAc(α1-
GlcNAc(α1-3)[GalNAc(α1-4)]Man(β1-3)GlcNAc(β1-
GlcNAc(α1-3)[GalNAc(β1-4)]Man(α1-3)GlcNAc(α1-
GlcNAc(α1-3)[GalNAc(β1-4)]Man(α1-3)GlcNAc(β1-
GlcNAc(α1-3)[GalNAc(β1-4)]Man(β1-3)GlcNAc(α1-
GlcNAc(α1-3)[GalNAc(β1-4)]Man(β1-3)GlcNAc(β1-
GlcNAc(β1-3)[GalNAc(α1-4)]Man(α1-3)GlcNAc(α1-
GlcNAc(β1-3)[GalNAc(α1-4)]Man(α1-3)GlcNAc(β1-
GlcNAc(β1-3)[GalNAc(α1-4)]Man(β1-3)GlcNAc(α1-
GlcNAc(β1-3)[GalNAc(α1-4)]Man(β1-3)GlcNAc(β1-
GlcNAc(β1-3)[GalNAc(β1-4)]Man(α1-3)GlcNAc(α1-
GlcNAc(β1-3)[GalNAc(β1-4)]Man(α1-3)GlcNAc(β1-
GlcNAc(β1-3)[GalNAc(β1-4)]Man(β1-3)GlcNAc(α1-
GlcNAc(β1-3)[GalNAc(β1-4)]Man(β1-3)GlcNAc(β1-
GlcNAc(α1-3)[GalNAc(α1-4)]Man(α1-3)Man(α1-
GlcNAc(α1-3)[GalNAc(α1-4)]Man(α1-3)Man(β1-
GlcNAc(α1-3)[GalNAc(α1-4)]Man(β1-3)Man(α1-
GlcNAc(α1-3)[GalNAc(α1-4)]Man(β1-3)Man(β1-
GlcNAc(α1-3)[GalNAc(β1-4)]Man(α1-3)Man(α1-
GlcNAc(α1-3)[GalNAc(β1-4)]Man(α1-3)Man(β1-
GlcNAc(α1-3)[GalNAc(β1-4)]Man(β1-3)Man(α1-
GlcNAc(α1-3)[GalNAc(β1-4)]Man(β1-3)Man(β1-
GlcNAc(β1-3)[GalNAc(α1-4)]Man(α1-3)Man(α1-
GlcNAc(β1-3)[GalNAc(α1-4)]Man(α1-3)Man(β1-
GlcNAc(β1-3)[GalNAc(α1-4)]Man(β1-3)Man(α1-
GlcNAc(β1-3)[GalNAc(α1-4)]Man(β1-3)Man(β1-
GlcNAc(β1-3)[GalNAc(β1-4)]Man(α1-3)Man(α1-
GlcNAc(β1-3)[GalNAc(β1-4)]Man(α1-3)Man(β1-
GlcNAc(β1-3)[GalNAc(β1-4)]Man(β1-3)Man(α1-
GlcNAc(β1-3)[GalNAc(β1-4)]Man(β1-3)Man(β1-
GlcNAc(α1-3)[GalNAc(α1-4)]Man(α1-4)Gal(α1-
GlcNAc(α1-3)[GalNAc(α1-4)]Man(α1-4)Gal(β1-
GlcNAc(α1-3)[GalNAc(α1-4)]Man(β1-4)Gal(α1-
GlcNAc(α1-3)[GalNAc(α1-4)]Man(β1-4)Gal(β1-
GlcNAc(α1-3)[GalNAc(β1-4)]Man(α1-4)Gal(α1-
GlcNAc(α1-3)[GalNAc(β1-4)]Man(α1-4)Gal(β1-
GlcNAc(α1-3)[GalNAc(β1-4)]Man(β1-4)Gal(α1-
GlcNAc(α1-3)[GalNAc(β1-4)]Man(β1-4)Gal(β1-
GlcNAc(β1-3)[GalNAc(α1-4)]Man(α1-4)Gal(α1-
GlcNAc(β1-3)[GalNAc(α1-4)]Man(α1-4)Gal(β1-
GlcNAc(β1-3)[GalNAc(α1-4)]Man(β1-4)Gal(α1-
GlcNAc(β1-3)[GalNAc(α1-4)]Man(β1-4)Gal(β1-
GlcNAc(β1-3)[GalNAc(β1-4)]Man(α1-4)Gal(α1-
GlcNAc(β1-3)[GalNAc(β1-4)]Man(α1-4)Gal(β1-
GlcNAc(β1-3)[GalNAc(β1-4)]Man(β1-4)Gal(α1-
GlcNAc(β1-3)[GalNAc(β1-4)]Man(β1-4)Gal(β1-
GlcNAc(α1-3)[GalNAc(α1-4)]Man(α1-4)GalNAc(α1-
GlcNAc(α1-3)[GalNAc(α1-4)]Man(α1-4)GalNAc(β1-
GlcNAc(α1-3)[GalNAc(α1-4)]Man(β1-4)GalNAc(α1-
GlcNAc(α1-3)[GalNAc(α1-4)]Man(β1-4)GalNAc(β1-
GlcNAc(α1-3)[GalNAc(β1-4)]Man(α1-4)GalNAc(α1-
GlcNAc(α1-3)[GalNAc(β1-4)]Man(α1-4)GalNAc(β1-
GlcNAc(α1-3)[GalNAc(β1-4)]Man(β1-4)GalNAc(α1-
GlcNAc(α1-3)[GalNAc(β1-4)]Man(β1-4)GalNAc(β1-
GlcNAc(β1-3)[GalNAc(α1-4)]Man(α1-4)GalNAc(α1-
GlcNAc(β1-3)[GalNAc(α1-4)]Man(α1-4)GalNAc(β1-
GlcNAc(β1-3)[GalNAc(α1-4)]Man(β1-4)GalNAc(α1-
GlcNAc(β1-3)[GalNAc(α1-4)]Man(β1-4)GalNAc(β1-
GlcNAc(β1-3)[GalNAc(β1-4)]Man(α1-4)GalNAc(α1-
GlcNAc(β1-3)[GalNAc(β1-4)]Man(α1-4)GalNAc(β1-
GlcNAc(β1-3)[GalNAc(β1-4)]Man(β1-4)GalNAc(α1-
GlcNAc(β1-3)[GalNAc(β1-4)]Man(β1-4)GalNAc(β1-
GlcNAc(α1-3)[GalNAc(α1-4)]Man(α1-4)Glc(α1-
GlcNAc(α1-3)[GalNAc(α1-4)]Man(α1-4)Glc(β1-
GlcNAc(α1-3)[GalNAc(α1-4)]Man(β1-4)Glc(α1-
GlcNAc(α1-3)[GalNAc(α1-4)]Man(β1-4)Glc(β1-
GlcNAc(α1-3)[GalNAc(β1-4)]Man(α1-4)Glc(α1-
GlcNAc(α1-3)[GalNAc(β1-4)]Man(α1-4)Glc(β1-
GlcNAc(α1-3)[GalNAc(β1-4)]Man(β1-4)Glc(α1-
GlcNAc(α1-3)[GalNAc(β1-4)]Man(β1-4)Glc(β1-
GlcNAc(β1-3)[GalNAc(α1-4)]Man(α1-4)Glc(α1-
GlcNAc(β1-3)[GalNAc(α1-4)]Man(α1-4)Glc(β1-
GlcNAc(β1-3)[GalNAc(α1-4)]Man(β1-4)Glc(α1-
GlcNAc(β1-3)[GalNAc(α1-4)]Man(β1-4)Glc(β1-
GlcNAc(β1-3)[GalNAc(β1-4)]Man(α1-4)Glc(α1-
GlcNAc(β1-3)[GalNAc(β1-4)]Man(α1-4)Glc(β1-
GlcNAc(β1-3)[GalNAc(β1-4)]Man(β1-4)Glc(α1-
GlcNAc(β1-3)[GalNAc(β1-4)]Man(β1-4)Glc(β1-
GlcNAc(α1-3)[GalNAc(α1-4)]Man(α1-4)GlcA(α1-
GlcNAc(α1-3)[GalNAc(α1-4)]Man(α1-4)GlcA(β1-
GlcNAc(α1-3)[GalNAc(α1-4)]Man(β1-4)GlcA(α1-
GlcNAc(α1-3)[GalNAc(α1-4)]Man(β1-4)GlcA(β1-
GlcNAc(α1-3)[GalNAc(β1-4)]Man(α1-4)GlcA(α1-
GlcNAc(α1-3)[GalNAc(β1-4)]Man(α1-4)GlcA(β1-
GlcNAc(α1-3)[GalNAc(β1-4)]Man(β1-4)GlcA(α1-
GlcNAc(α1-3)[GalNAc(β1-4)]Man(β1-4)GlcA(β1-
GlcNAc(β1-3)[GalNAc(α1-4)]Man(α1-4)GlcA(α1-
GlcNAc(β1-3)[GalNAc(α1-4)]Man(α1-4)GlcA(β1-
GlcNAc(β1-3)[GalNAc(α1-4)]Man(β1-4)GlcA(α1-
GlcNAc(β1-3)[GalNAc(α1-4)]Man(β1-4)GlcA(β1-
GlcNAc(β1-3)[GalNAc(β1-4)]Man(α1-4)GlcA(α1-
GlcNAc(β1-3)[GalNAc(β1-4)]Man(α1-4)GlcA(β1-
GlcNAc(β1-3)[GalNAc(β1-4)]Man(β1-4)GlcA(α1-
GlcNAc(β1-3)[GalNAc(β1-4)]Man(β1-4)GlcA(β1-
GlcNAc(α1-3)[GalNAc(α1-4)]Man(α1-4)GlcNAc(α1-
GlcNAc(α1-3)[GalNAc(α1-4)]Man(α1-4)GlcNAc(β1-
GlcNAc(α1-3)[GalNAc(α1-4)]Man(β1-4)GlcNAc(α1-
GlcNAc(α1-3)[GalNAc(α1-4)]Man(β1-4)GlcNAc(β1-
GlcNAc(α1-3)[GalNAc(β1-4)]Man(α1-4)GlcNAc(α1-
GlcNAc(α1-3)[GalNAc(β1-4)]Man(α1-4)GlcNAc(β1-
GlcNAc(α1-3)[GalNAc(β1-4)]Man(β1-4)GlcNAc(α1-
GlcNAc(α1-3)[GalNAc(β1-4)]Man(β1-4)GlcNAc(β1-
GlcNAc(β1-3)[GalNAc(α1-4)]Man(α1-4)GlcNAc(α1-
GlcNAc(β1-3)[GalNAc(α1-4)]Man(α1-4)GlcNAc(β1-
GlcNAc(β1-3)[GalNAc(α1-4)]Man(β1-4)GlcNAc(α1-
GlcNAc(β1-3)[GalNAc(α1-4)]Man(β1-4)GlcNAc(β1-
GlcNAc(β1-3)[GalNAc(β1-4)]Man(α1-4)GlcNAc(α1-
GlcNAc(β1-3)[GalNAc(β1-4)]Man(α1-4)GlcNAc(β1-
GlcNAc(β1-3)[GalNAc(β1-4)]Man(β1-4)GlcNAc(α1-
GlcNAc(β1-3)[GalNAc(β1-4)]Man(β1-4)GlcNAc(β1-
GlcNAc(α1-3)[GalNAc(α1-4)]Man(α1-4)Man(α1-
GlcNAc(α1-3)[GalNAc(α1-4)]Man(α1-4)Man(β1-
GlcNAc(α1-3)[GalNAc(α1-4)]Man(β1-4)Man(α1-
GlcNAc(α1-3)[GalNAc(α1-4)]Man(β1-4)Man(β1-
GlcNAc(α1-3)[GalNAc(β1-4)]Man(α1-4)Man(α1-
GlcNAc(α1-3)[GalNAc(β1-4)]Man(α1-4)Man(β1-
GlcNAc(α1-3)[GalNAc(β1-4)]Man(β1-4)Man(α1-
GlcNAc(α1-3)[GalNAc(β1-4)]Man(β1-4)Man(β1-
GlcNAc(β1-3)[GalNAc(α1-4)]Man(α1-4)Man(α1-
GlcNAc(β1-3)[GalNAc(α1-4)]Man(α1-4)Man(β1-
GlcNAc(β1-3)[GalNAc(α1-4)]Man(β1-4)Man(α1-
GlcNAc(β1-3)[GalNAc(α1-4)]Man(β1-4)Man(β1-
GlcNAc(β1-3)[GalNAc(β1-4)]Man(α1-4)Man(α1-
GlcNAc(β1-3)[GalNAc(β1-4)]Man(α1-4)Man(β1-
GlcNAc(β1-3)[GalNAc(β1-4)]Man(β1-4)Man(α1-
GlcNAc(β1-3)[GalNAc(β1-4)]Man(β1-4)Man(β1-
GlcNAc(α1-3)[GalNAc(α1-4)]Man(α1-6)Gal(α1-
GlcNAc(α1-3)[GalNAc(α1-4)]Man(α1-6)Gal(β1-
GlcNAc(α1-3)[GalNAc(α1-4)]Man(β1-6)Gal(α1-
GlcNAc(α1-3)[GalNAc(α1-4)]Man(β1-6)Gal(β1-
GlcNAc(α1-3)[GalNAc(β1-4)]Man(α1-6)Gal(α1-
GlcNAc(α1-3)[GalNAc(β1-4)]Man(α1-6)Gal(β1-
GlcNAc(α1-3)[GalNAc(β1-4)]Man(β1-6)Gal(α1-
GlcNAc(α1-3)[GalNAc(β1-4)]Man(β1-6)Gal(β1-
GlcNAc(β1-3)[GalNAc(α1-4)]Man(α1-6)Gal(α1-
GlcNAc(β1-3)[GalNAc(α1-4)]Man(α1-6)Gal(β1-
GlcNAc(β1-3)[GalNAc(α1-4)]Man(β1-6)Gal(α1-
GlcNAc(β1-3)[GalNAc(α1-4)]Man(β1-6)Gal(β1-
GlcNAc(β1-3)[GalNAc(β1-4)]Man(α1-6)Gal(α1-
GlcNAc(β1-3)[GalNAc(β1-4)]Man(α1-6)Gal(β1-
GlcNAc(β1-3)[GalNAc(β1-4)]Man(β1-6)Gal(α1-
GlcNAc(β1-3)[GalNAc(β1-4)]Man(β1-6)Gal(β1-
GlcNAc(α1-3)[GalNAc(α1-4)]Man(α1-6)GalNAc(α1-
GlcNAc(α1-3)[GalNAc(α1-4)]Man(α1-6)GalNAc(β1-
GlcNAc(α1-3)[GalNAc(α1-4)]Man(β1-6)GalNAc(α1-
GlcNAc(α1-3)[GalNAc(α1-4)]Man(β1-6)GalNAc(β1-
GlcNAc(α1-3)[GalNAc(β1-4)]Man(α1-6)GalNAc(α1-
GlcNAc(α1-3)[GalNAc(β1-4)]Man(α1-6)GalNAc(β1-
GlcNAc(α1-3)[GalNAc(β1-4)]Man(β1-6)GalNAc(α1-
GlcNAc(α1-3)[GalNAc(β1-4)]Man(β1-6)GalNAc(β1-
GlcNAc(β1-3)[GalNAc(α1-4)]Man(α1-6)GalNAc(α1-
GlcNAc(β1-3)[GalNAc(α1-4)]Man(α1-6)GalNAc(β1-
GlcNAc(β1-3)[GalNAc(α1-4)]Man(β1-6)GalNAc(α1-
GlcNAc(β1-3)[GalNAc(α1-4)]Man(β1-6)GalNAc(β1-
GlcNAc(β1-3)[GalNAc(β1-4)]Man(α1-6)GalNAc(α1-
GlcNAc(β1-3)[GalNAc(β1-4)]Man(α1-6)GalNAc(β1-
GlcNAc(β1-3)[GalNAc(β1-4)]Man(β1-6)GalNAc(α1-
GlcNAc(β1-3)[GalNAc(β1-4)]Man(β1-6)GalNAc(β1-
GlcNAc(α1-3)[GalNAc(α1-4)]Man(α1-6)Glc(α1-
GlcNAc(α1-3)[GalNAc(α1-4)]Man(α1-6)Glc(β1-
GlcNAc(α1-3)[GalNAc(α1-4)]Man(β1-6)Glc(α1-
GlcNAc(α1-3)[GalNAc(α1-4)]Man(β1-6)Glc(β1-
GlcNAc(α1-3)[GalNAc(β1-4)]Man(α1-6)Glc(α1-
GlcNAc(α1-3)[GalNAc(β1-4)]Man(α1-6)Glc(β1-
GlcNAc(α1-3)[GalNAc(β1-4)]Man(β1-6)Glc(α1-
GlcNAc(α1-3)[GalNAc(β1-4)]Man(β1-6)Glc(β1-
GlcNAc(β1-3)[GalNAc(α1-4)]Man(α1-6)Glc(α1-
GlcNAc(β1-3)[GalNAc(α1-4)]Man(α1-6)Glc(β1-
GlcNAc(β1-3)[GalNAc(α1-4)]Man(β1-6)Glc(α1-
GlcNAc(β1-3)[GalNAc(α1-4)]Man(β1-6)Glc(β1-
GlcNAc(β1-3)[GalNAc(β1-4)]Man(α1-6)Glc(α1-
GlcNAc(β1-3)[GalNAc(β1-4)]Man(α1-6)Glc(β1-
GlcNAc(β1-3)[GalNAc(β1-4)]Man(β1-6)Glc(α1-
GlcNAc(β1-3)[GalNAc(β1-4)]Man(β1-6)Glc(β1-
GlcNAc(α1-3)[GalNAc(α1-4)]Man(α1-6)GlcNAc(α1-
GlcNAc(α1-3)[GalNAc(α1-4)]Man(α1-6)GlcNAc(β1-
GlcNAc(α1-3)[GalNAc(α1-4)]Man(β1-6)GlcNAc(α1-
GlcNAc(α1-3)[GalNAc(α1-4)]Man(β1-6)GlcNAc(β1-
GlcNAc(α1-3)[GalNAc(β1-4)]Man(α1-6)GlcNAc(α1-
GlcNAc(α1-3)[GalNAc(β1-4)]Man(α1-6)GlcNAc(β1-
GlcNAc(α1-3)[GalNAc(β1-4)]Man(β1-6)GlcNAc(α1-
GlcNAc(α1-3)[GalNAc(β1-4)]Man(β1-6)GlcNAc(β1-
GlcNAc(β1-3)[GalNAc(α1-4)]Man(α1-6)GlcNAc(α1-
GlcNAc(β1-3)[GalNAc(α1-4)]Man(α1-6)GlcNAc(β1-
GlcNAc(β1-3)[GalNAc(α1-4)]Man(β1-6)GlcNAc(α1-
GlcNAc(β1-3)[GalNAc(α1-4)]Man(β1-6)GlcNAc(β1-
GlcNAc(β1-3)[GalNAc(β1-4)]Man(α1-6)GlcNAc(α1-
GlcNAc(β1-3)[GalNAc(β1-4)]Man(α1-6)GlcNAc(β1-
GlcNAc(β1-3)[GalNAc(β1-4)]Man(β1-6)GlcNAc(α1-
GlcNAc(β1-3)[GalNAc(β1-4)]Man(β1-6)GlcNAc(β1-
GlcNAc(α1-3)[GalNAc(α1-4)]Man(α1-6)Man(α1-
GlcNAc(α1-3)[GalNAc(α1-4)]Man(α1-6)Man(β1-
GlcNAc(α1-3)[GalNAc(α1-4)]Man(β1-6)Man(α1-
GlcNAc(α1-3)[GalNAc(α1-4)]Man(β1-6)Man(β1-
GlcNAc(α1-3)[GalNAc(β1-4)]Man(α1-6)Man(α1-
GlcNAc(α1-3)[GalNAc(β1-4)]Man(α1-6)Man(β1-
GlcNAc(α1-3)[GalNAc(β1-4)]Man(β1-6)Man(α1-
GlcNAc(α1-3)[GalNAc(β1-4)]Man(β1-6)Man(β1-
GlcNAc(β1-3)[GalNAc(α1-4)]Man(α1-6)Man(α1-
GlcNAc(β1-3)[GalNAc(α1-4)]Man(α1-6)Man(β1-
GlcNAc(β1-3)[GalNAc(α1-4)]Man(β1-6)Man(α1-
GlcNAc(β1-3)[GalNAc(α1-4)]Man(β1-6)Man(β1-
GlcNAc(β1-3)[GalNAc(β1-4)]Man(α1-6)Man(α1-
GlcNAc(β1-3)[GalNAc(β1-4)]Man(α1-6)Man(β1-
GlcNAc(β1-3)[GalNAc(β1-4)]Man(β1-6)Man(α1-
GlcNAc(β1-3)[GalNAc(β1-4)]Man(β1-6)Man(β1-
GlcNAc(α1-3)[GalNAc(α1-4)][Fuc(α1-6)]Gal(α1-
GlcNAc(α1-3)[GalNAc(α1-4)][Fuc(α1-6)]Gal(β1-
GlcNAc(α1-3)[GalNAc(α1-4)][Fuc(β1-6)]Gal(α1-
GlcNAc(α1-3)[GalNAc(α1-4)][Fuc(β1-6)]Gal(β1-
GlcNAc(α1-3)[GalNAc(β1-4)][Fuc(α1-6)]Gal(α1-
GlcNAc(α1-3)[GalNAc(β1-4)][Fuc(α1-6)]Gal(β1-
GlcNAc(α1-3)[GalNAc(β1-4)][Fuc(β1-6)]Gal(α1-
GlcNAc(α1-3)[GalNAc(β1-4)][Fuc(β1-6)]Gal(β1-
GlcNAc(β1-3)[GalNAc(α1-4)][Fuc(α1-6)]Gal(α1-
GlcNAc(β1-3)[GalNAc(α1-4)][Fuc(α1-6)]Gal(β1-
GlcNAc(β1-3)[GalNAc(α1-4)][Fuc(β1-6)]Gal(α1-
GlcNAc(β1-3)[GalNAc(α1-4)][Fuc(β1-6)]Gal(β1-
GlcNAc(β1-3)[GalNAc(β1-4)][Fuc(α1-6)]Gal(α1-
GlcNAc(β1-3)[GalNAc(β1-4)][Fuc(α1-6)]Gal(β1-
GlcNAc(β1-3)[GalNAc(β1-4)][Fuc(β1-6)]Gal(α1-
GlcNAc(β1-3)[GalNAc(β1-4)][Fuc(β1-6)]Gal(β1-
GlcNAc(α1-3)[GalNAc(α1-4)][Fuc(α1-6)]GalNAc(α1-
GlcNAc(α1-3)[GalNAc(α1-4)][Fuc(α1-6)]GalNAc(β1-
GlcNAc(α1-3)[GalNAc(α1-4)][Fuc(β1-6)]GalNAc(α1-
GlcNAc(α1-3)[GalNAc(α1-4)][Fuc(β1-6)]GalNAc(β1-
GlcNAc(α1-3)[GalNAc(β1-4)][Fuc(α1-6)]GalNAc(α1-
GlcNAc(α1-3)[GalNAc(β1-4)][Fuc(α1-6)]GalNAc(β1-
GlcNAc(α1-3)[GalNAc(β1-4)][Fuc(β1-6)]GalNAc(α1-
GlcNAc(α1-3)[GalNAc(β1-4)][Fuc(β1-6)]GalNAc(β1-
GlcNAc(β1-3)[GalNAc(α1-4)][Fuc(α1-6)]GalNAc(α1-
GlcNAc(β1-3)[GalNAc(α1-4)][Fuc(α1-6)]GalNAc(β1-
GlcNAc(β1-3)[GalNAc(α1-4)][Fuc(β1-6)]GalNAc(α1-
GlcNAc(β1-3)[GalNAc(α1-4)][Fuc(β1-6)]GalNAc(β1-
GlcNAc(β1-3)[GalNAc(β1-4)][Fuc(α1-6)]GalNAc(α1-
GlcNAc(β1-3)[GalNAc(β1-4)][Fuc(α1-6)]GalNAc(β1-
GlcNAc(β1-3)[GalNAc(β1-4)][Fuc(β1-6)]GalNAc(α1-
GlcNAc(β1-3)[GalNAc(β1-4)][Fuc(β1-6)]GalNAc(β1-
GlcNAc(α1-3)[GalNAc(α1-4)][Fuc(α1-6)]Glc(α1-
GlcNAc(α1-3)[GalNAc(α1-4)][Fuc(α1-6)]Glc(β1-
GlcNAc(α1-3)[GalNAc(α1-4)][Fuc(β1-6)]Glc(α1-
GlcNAc(α1-3)[GalNAc(α1-4)][Fuc(β1-6)]Glc(β1-
GlcNAc(α1-3)[GalNAc(β1-4)][Fuc(α1-6)]Glc(α1-
GlcNAc(α1-3)[GalNAc(β1-4)][Fuc(α1-6)]Glc(β1-
GlcNAc(α1-3)[GalNAc(β1-4)][Fuc(β1-6)]Glc(α1-
GlcNAc(α1-3)[GalNAc(β1-4)][Fuc(β1-6)]Glc(β1-
GlcNAc(β1-3)[GalNAc(α1-4)][Fuc(α1-6)]Glc(α1-
GlcNAc(β1-3)[GalNAc(α1-4)][Fuc(α1-6)]Glc(β1-
GlcNAc(β1-3)[GalNAc(α1-4)][Fuc(β1-6)]Glc(α1-
GlcNAc(β1-3)[GalNAc(α1-4)][Fuc(β1-6)]Glc(β1-
GlcNAc(β1-3)[GalNAc(β1-4)][Fuc(α1-6)]Glc(α1-
GlcNAc(β1-3)[GalNAc(β1-4)][Fuc(α1-6)]Glc(β1-
GlcNAc(β1-3)[GalNAc(β1-4)][Fuc(β1-6)]Glc(α1-
GlcNAc(β1-3)[GalNAc(β1-4)][Fuc(β1-6)]Glc(β1-
GlcNAc(α1-3)[GalNAc(α1-4)][Fuc(α1-6)]GlcNAc(α1-
GlcNAc(α1-3)[GalNAc(α1-4)][Fuc(α1-6)]GlcNAc(β1-
GlcNAc(α1-3)[GalNAc(α1-4)][Fuc(β1-6)]GlcNAc(α1-
GlcNAc(α1-3)[GalNAc(α1-4)][Fuc(β1-6)]GlcNAc(β1-
GlcNAc(α1-3)[GalNAc(β1-4)][Fuc(α1-6)]GlcNAc(α1-
GlcNAc(α1-3)[GalNAc(β1-4)][Fuc(α1-6)]GlcNAc(β1-
GlcNAc(α1-3)[GalNAc(β1-4)][Fuc(β1-6)]GlcNAc(α1-
GlcNAc(α1-3)[GalNAc(β1-4)][Fuc(β1-6)]GlcNAc(β1-
GlcNAc(β1-3)[GalNAc(α1-4)][Fuc(α1-6)]GlcNAc(α1-
GlcNAc(β1-3)[GalNAc(α1-4)][Fuc(α1-6)]GlcNAc(β1-
GlcNAc(β1-3)[GalNAc(α1-4)][Fuc(β1-6)]GlcNAc(α1-
GlcNAc(β1-3)[GalNAc(α1-4)][Fuc(β1-6)]GlcNAc(β1-
GlcNAc(β1-3)[GalNAc(β1-4)][Fuc(α1-6)]GlcNAc(α1-
GlcNAc(β1-3)[GalNAc(β1-4)][Fuc(α1-6)]GlcNAc(β1-
GlcNAc(β1-3)[GalNAc(β1-4)][Fuc(β1-6)]GlcNAc(α1-
GlcNAc(β1-3)[GalNAc(β1-4)][Fuc(β1-6)]GlcNAc(β1-
GlcNAc(α1-3)[GalNAc(α1-4)][Fuc(α1-6)]Man(α1-
GlcNAc(α1-3)[GalNAc(α1-4)][Fuc(α1-6)]Man(β1-
GlcNAc(α1-3)[GalNAc(α1-4)][Fuc(β1-6)]Man(α1-
GlcNAc(α1-3)[GalNAc(α1-4)][Fuc(β1-6)]Man(β1-
GlcNAc(α1-3)[GalNAc(β1-4)][Fuc(α1-6)]Man(α1-
GlcNAc(α1-3)[GalNAc(β1-4)][Fuc(α1-6)]Man(β1-
GlcNAc(α1-3)[GalNAc(β1-4)][Fuc(β1-6)]Man(α1-
GlcNAc(α1-3)[GalNAc(β1-4)][Fuc(β1-6)]Man(β1-
GlcNAc(β1-3)[GalNAc(α1-4)][Fuc(α1-6)]Man(α1-
GlcNAc(β1-3)[GalNAc(α1-4)][Fuc(α1-6)]Man(β1-
GlcNAc(β1-3)[GalNAc(α1-4)][Fuc(β1-6)]Man(α1-
GlcNAc(β1-3)[GalNAc(α1-4)][Fuc(β1-6)]Man(β1-
GlcNAc(β1-3)[GalNAc(β1-4)][Fuc(α1-6)]Man(α1-
GlcNAc(β1-3)[GalNAc(β1-4)][Fuc(α1-6)]Man(β1-
GlcNAc(β1-3)[GalNAc(β1-4)][Fuc(β1-6)]Man(α1-
GlcNAc(β1-3)[GalNAc(β1-4)][Fuc(β1-6)]Man(β1-
GlcNAc(α1-3)[GalNAc(α1-4)][Gal(α1-6)]Gal(α1-
GlcNAc(α1-3)[GalNAc(α1-4)][Gal(α1-6)]Gal(β1-
GlcNAc(α1-3)[GalNAc(α1-4)][Gal(β1-6)]Gal(α1-
GlcNAc(α1-3)[GalNAc(α1-4)][Gal(β1-6)]Gal(β1-
GlcNAc(α1-3)[GalNAc(β1-4)][Gal(α1-6)]Gal(α1-
GlcNAc(α1-3)[GalNAc(β1-4)][Gal(α1-6)]Gal(β1-
GlcNAc(α1-3)[GalNAc(β1-4)][Gal(β1-6)]Gal(α1-
GlcNAc(α1-3)[GalNAc(β1-4)][Gal(β1-6)]Gal(β1-
GlcNAc(β1-3)[GalNAc(α1-4)][Gal(α1-6)]Gal(α1-
GlcNAc(β1-3)[GalNAc(α1-4)][Gal(α1-6)]Gal(β1-
GlcNAc(β1-3)[GalNAc(α1-4)][Gal(β1-6)]Gal(α1-
GlcNAc(β1-3)[GalNAc(α1-4)][Gal(β1-6)]Gal(β1-
GlcNAc(β1-3)[GalNAc(β1-4)][Gal(α1-6)]Gal(α1-
GlcNAc(β1-3)[GalNAc(β1-4)][Gal(α1-6)]Gal(β1-
GlcNAc(β1-3)[GalNAc(β1-4)][Gal(β1-6)]Gal(α1-
GlcNAc(β1-3)[GalNAc(β1-4)][Gal(β1-6)]Gal(β1-
GlcNAc(α1-3)[GalNAc(α1-4)][Gal(α1-6)]GalNAc(α1-
GlcNAc(α1-3)[GalNAc(α1-4)][Gal(α1-6)]GalNAc(β1-
GlcNAc(α1-3)[GalNAc(α1-4)][Gal(β1-6)]GalNAc(α1-
GlcNAc(α1-3)[GalNAc(α1-4)][Gal(β1-6)]GalNAc(β1-
GlcNAc(α1-3)[GalNAc(β1-4)][Gal(α1-6)]GalNAc(α1-
GlcNAc(α1-3)[GalNAc(β1-4)][Gal(α1-6)]GalNAc(β1-
GlcNAc(α1-3)[GalNAc(β1-4)][Gal(β1-6)]GalNAc(α1-
GlcNAc(α1-3)[GalNAc(β1-4)][Gal(β1-6)]GalNAc(β1-
GlcNAc(β1-3)[GalNAc(α1-4)][Gal(α1-6)]GalNAc(α1-
GlcNAc(β1-3)[GalNAc(α1-4)][Gal(α1-6)]GalNAc(β1-
GlcNAc(β1-3)[GalNAc(α1-4)][Gal(β1-6)]GalNAc(α1-
GlcNAc(β1-3)[GalNAc(α1-4)][Gal(β1-6)]GalNAc(β1-
GlcNAc(β1-3)[GalNAc(β1-4)][Gal(α1-6)]GalNAc(α1-
GlcNAc(β1-3)[GalNAc(β1-4)][Gal(α1-6)]GalNAc(β1-
GlcNAc(β1-3)[GalNAc(β1-4)][Gal(β1-6)]GalNAc(α1-
GlcNAc(β1-3)[GalNAc(β1-4)][Gal(β1-6)]GalNAc(β1-
GlcNAc(α1-3)[GalNAc(α1-4)][Gal(α1-6)]Glc(α1-
GlcNAc(α1-3)[GalNAc(α1-4)][Gal(α1-6)]Glc(β1-
GlcNAc(α1-3)[GalNAc(α1-4)][Gal(β1-6)]Glc(α1-
GlcNAc(α1-3)[GalNAc(α1-4)][Gal(β1-6)]Glc(β1-
GlcNAc(α1-3)[GalNAc(β1-4)][Gal(α1-6)]Glc(α1-
GlcNAc(α1-3)[GalNAc(β1-4)][Gal(α1-6)]Glc(β1-
GlcNAc(α1-3)[GalNAc(β1-4)][Gal(β1-6)]Glc(α1-
GlcNAc(α1-3)[GalNAc(β1-4)][Gal(β1-6)]Glc(β1-
GlcNAc(β1-3)[GalNAc(α1-4)][Gal(α1-6)]Glc(α1-
GlcNAc(β1-3)[GalNAc(α1-4)][Gal(α1-6)]Glc(β1-
GlcNAc(β1-3)[GalNAc(α1-4)][Gal(β1-6)]Glc(α1-
GlcNAc(β1-3)[GalNAc(α1-4)][Gal(β1-6)]Glc(β1-
GlcNAc(β1-3)[GalNAc(β1-4)][Gal(α1-6)]Glc(α1-
GlcNAc(β1-3)[GalNAc(β1-4)][Gal(α1-6)]Glc(β1-
GlcNAc(β1-3)[GalNAc(β1-4)][Gal(β1-6)]Glc(α1-
GlcNAc(β1-3)[GalNAc(β1-4)][Gal(β1-6)]Glc(β1-
GlcNAc(α1-3)[GalNAc(α1-4)][Gal(α1-6)]GlcNAc(α1-
GlcNAc(α1-3)[GalNAc(α1-4)][Gal(α1-6)]GlcNAc(β1-
GlcNAc(α1-3)[GalNAc(α1-4)][Gal(β1-6)]GlcNAc(α1-
GlcNAc(α1-3)[GalNAc(α1-4)][Gal(β1-6)]GlcNAc(β1-
GlcNAc(α1-3)[GalNAc(β1-4)][Gal(α1-6)]GlcNAc(α1-
GlcNAc(α1-3)[GalNAc(β1-4)][Gal(α1-6)]GlcNAc(β1-
GlcNAc(α1-3)[GalNAc(β1-4)][Gal(β1-6)]GlcNAc(α1-
GlcNAc(α1-3)[GalNAc(β1-4)][Gal(β1-6)]GlcNAc(β1-
GlcNAc(β1-3)[GalNAc(α1-4)][Gal(α1-6)]GlcNAc(α1-
GlcNAc(β1-3)[GalNAc(α1-4)][Gal(α1-6)]GlcNAc(β1-
GlcNAc(β1-3)[GalNAc(α1-4)][Gal(β1-6)]GlcNAc(α1-
GlcNAc(β1-3)[GalNAc(α1-4)][Gal(β1-6)]GlcNAc(β1-
GlcNAc(β1-3)[GalNAc(β1-4)][Gal(α1-6)]GlcNAc(α1-
GlcNAc(β1-3)[GalNAc(β1-4)][Gal(α1-6)]GlcNAc(β1-
GlcNAc(β1-3)[GalNAc(β1-4)][Gal(β1-6)]GlcNAc(α1-
GlcNAc(β1-3)[GalNAc(β1-4)][Gal(β1-6)]GlcNAc(β1-
GlcNAc(α1-3)[GalNAc(α1-4)][Gal(α1-6)]Man(α1-
GlcNAc(α1-3)[GalNAc(α1-4)][Gal(α1-6)]Man(β1-
GlcNAc(α1-3)[GalNAc(α1-4)][Gal(β1-6)]Man(α1-
GlcNAc(α1-3)[GalNAc(α1-4)][Gal(β1-6)]Man(β1-
GlcNAc(α1-3)[GalNAc(β1-4)][Gal(α1-6)]Man(α1-
GlcNAc(α1-3)[GalNAc(β1-4)][Gal(α1-6)]Man(β1-
GlcNAc(α1-3)[GalNAc(β1-4)][Gal(β1-6)]Man(α1-
GlcNAc(α1-3)[GalNAc(β1-4)][Gal(β1-6)]Man(β1-
GlcNAc(β1-3)[GalNAc(α1-4)][Gal(α1-6)]Man(α1-
GlcNAc(β1-3)[GalNAc(α1-4)][Gal(α1-6)]Man(β1-
GlcNAc(β1-3)[GalNAc(α1-4)][Gal(β1-6)]Man(α1-
GlcNAc(β1-3)[GalNAc(α1-4)][Gal(β1-6)]Man(β1-
GlcNAc(β1-3)[GalNAc(β1-4)][Gal(α1-6)]Man(α1-
GlcNAc(β1-3)[GalNAc(β1-4)][Gal(α1-6)]Man(β1-
GlcNAc(β1-3)[GalNAc(β1-4)][Gal(β1-6)]Man(α1-
GlcNAc(β1-3)[GalNAc(β1-4)][Gal(β1-6)]Man(β1-
GlcNAc(α1-3)[GalNAc(α1-4)][GalNAc(α1-6)]Gal(α1-
GlcNAc(α1-3)[GalNAc(α1-4)][GalNAc(α1-6)]Gal(β1-
GlcNAc(α1-3)[GalNAc(α1-4)][GalNAc(β1-6)]Gal(α1-
GlcNAc(α1-3)[GalNAc(α1-4)][GalNAc(β1-6)]Gal(β1-
GlcNAc(α1-3)[GalNAc(β1-4)][GalNAc(α1-6)]Gal(α1-
GlcNAc(α1-3)[GalNAc(β1-4)][GalNAc(α1-6)]Gal(β1-
GlcNAc(α1-3)[GalNAc(β1-4)][GalNAc(β1-6)]Gal(α1-
GlcNAc(α1-3)[GalNAc(β1-4)][GalNAc(β1-6)]Gal(β1-
GlcNAc(β1-3)[GalNAc(α1-4)][GalNAc(α1-6)]Gal(α1-
GlcNAc(β1-3)[GalNAc(α1-4)][GalNAc(α1-6)]Gal(β1-
GlcNAc(β1-3)[GalNAc(α1-4)][GalNAc(β1-6)]Gal(α1-
GlcNAc(β1-3)[GalNAc(α1-4)][GalNAc(β1-6)]Gal(β1-
GlcNAc(β1-3)[GalNAc(β1-4)][GalNAc(α1-6)]Gal(α1-
GlcNAc(β1-3)[GalNAc(β1-4)][GalNAc(α1-6)]Gal(β1-
GlcNAc(β1-3)[GalNAc(β1-4)][GalNAc(β1-6)]Gal(α1-
GlcNAc(β1-3)[GalNAc(β1-4)][GalNAc(β1-6)]Gal(β1-
GlcNAc(α1-3)[GalNAc(α1-4)][GalNAc(α1-6)]GalNAc(α1-
GlcNAc(α1-3)[GalNAc(α1-4)][GalNAc(α1-6)]GalNAc(β1-
GlcNAc(α1-3)[GalNAc(α1-4)][GalNAc(β1-6)]GalNAc(α1-
GlcNAc(α1-3)[GalNAc(α1-4)][GalNAc(β1-6)]GalNAc(β1-
GlcNAc(α1-3)[GalNAc(β1-4)][GalNAc(α1-6)]GalNAc(α1-
GlcNAc(α1-3)[GalNAc(β1-4)][GalNAc(α1-6)]GalNAc(β1-
GlcNAc(α1-3)[GalNAc(β1-4)][GalNAc(β1-6)]GalNAc(α1-
GlcNAc(α1-3)[GalNAc(β1-4)][GalNAc(β1-6)]GalNAc(β1-
GlcNAc(β1-3)[GalNAc(α1-4)][GalNAc(α1-6)]GalNAc(α1-
GlcNAc(β1-3)[GalNAc(α1-4)][GalNAc(α1-6)]GalNAc(β1-
GlcNAc(β1-3)[GalNAc(α1-4)][GalNAc(β1-6)]GalNAc(α1-
GlcNAc(β1-3)[GalNAc(α1-4)][GalNAc(β1-6)]GalNAc(β1-
GlcNAc(β1-3)[GalNAc(β1-4)][GalNAc(α1-6)]GalNAc(α1-
GlcNAc(β1-3)[GalNAc(β1-4)][GalNAc(α1-6)]GalNAc(β1-
GlcNAc(β1-3)[GalNAc(β1-4)][GalNAc(β1-6)]GalNAc(α1-
GlcNAc(β1-3)[GalNAc(β1-4)][GalNAc(β1-6)]GalNAc(β1-
GlcNAc(α1-3)[GalNAc(α1-4)][GalNAc(α1-6)]Glc(α1-
GlcNAc(α1-3)[GalNAc(α1-4)][GalNAc(α1-6)]Glc(β1-
GlcNAc(α1-3)[GalNAc(α1-4)][GalNAc(β1-6)]Glc(α1-
GlcNAc(α1-3)[GalNAc(α1-4)][GalNAc(β1-6)]Glc(β1-
GlcNAc(α1-3)[GalNAc(β1-4)][GalNAc(α1-6)]Glc(α1-
GlcNAc(α1-3)[GalNAc(β1-4)][GalNAc(α1-6)]Glc(β1-
GlcNAc(α1-3)[GalNAc(β1-4)][GalNAc(β1-6)]Glc(α1-
GlcNAc(α1-3)[GalNAc(β1-4)][GalNAc(β1-6)]Glc(β1-
GlcNAc(β1-3)[GalNAc(α1-4)][GalNAc(α1-6)]Glc(α1-
GlcNAc(β1-3)[GalNAc(α1-4)][GalNAc(α1-6)]Glc(β1-
GlcNAc(β1-3)[GalNAc(α1-4)][GalNAc(β1-6)]Glc(α1-
GlcNAc(β1-3)[GalNAc(α1-4)][GalNAc(β1-6)]Glc(β1-
GlcNAc(β1-3)[GalNAc(β1-4)][GalNAc(α1-6)]Glc(α1-
GlcNAc(β1-3)[GalNAc(β1-4)][GalNAc(α1-6)]Glc(β1-
GlcNAc(β1-3)[GalNAc(β1-4)][GalNAc(β1-6)]Glc(α1-
GlcNAc(β1-3)[GalNAc(β1-4)][GalNAc(β1-6)]Glc(β1-
GlcNAc(α1-3)[GalNAc(α1-4)][GalNAc(α1-6)]GlcNAc(α1-
GlcNAc(α1-3)[GalNAc(α1-4)][GalNAc(α1-6)]GlcNAc(β1-
GlcNAc(α1-3)[GalNAc(α1-4)][GalNAc(β1-6)]GlcNAc(α1-
GlcNAc(α1-3)[GalNAc(α1-4)][GalNAc(β1-6)]GlcNAc(β1-
GlcNAc(α1-3)[GalNAc(β1-4)][GalNAc(α1-6)]GlcNAc(α1-
GlcNAc(α1-3)[GalNAc(β1-4)][GalNAc(α1-6)]GlcNAc(β1-
GlcNAc(α1-3)[GalNAc(β1-4)][GalNAc(β1-6)]GlcNAc(α1-
GlcNAc(α1-3)[GalNAc(β1-4)][GalNAc(β1-6)]GlcNAc(β1-
GlcNAc(β1-3)[GalNAc(α1-4)][GalNAc(α1-6)]GlcNAc(α1-
GlcNAc(β1-3)[GalNAc(α1-4)][GalNAc(α1-6)]GlcNAc(β1-
GlcNAc(β1-3)[GalNAc(α1-4)][GalNAc(β1-6)]GlcNAc(α1-
GlcNAc(β1-3)[GalNAc(α1-4)][GalNAc(β1-6)]GlcNAc(β1-
GlcNAc(β1-3)[GalNAc(β1-4)][GalNAc(α1-6)]GlcNAc(α1-
GlcNAc(β1-3)[GalNAc(β1-4)][GalNAc(α1-6)]GlcNAc(β1-
GlcNAc(β1-3)[GalNAc(β1-4)][GalNAc(β1-6)]GlcNAc(α1-
GlcNAc(β1-3)[GalNAc(β1-4)][GalNAc(β1-6)]GlcNAc(β1-
GlcNAc(α1-3)[GalNAc(α1-4)][GalNAc(α1-6)]Man(α1-
GlcNAc(α1-3)[GalNAc(α1-4)][GalNAc(α1-6)]Man(β1-
GlcNAc(α1-3)[GalNAc(α1-4)][GalNAc(β1-6)]Man(α1-
GlcNAc(α1-3)[GalNAc(α1-4)][GalNAc(β1-6)]Man(β1-
GlcNAc(α1-3)[GalNAc(β1-4)][GalNAc(α1-6)]Man(α1-
GlcNAc(α1-3)[GalNAc(β1-4)][GalNAc(α1-6)]Man(β1-
GlcNAc(α1-3)[GalNAc(β1-4)][GalNAc(β1-6)]Man(α1-
GlcNAc(α1-3)[GalNAc(β1-4)][GalNAc(β1-6)]Man(β1-
GlcNAc(β1-3)[GalNAc(α1-4)][GalNAc(α1-6)]Man(α1-
GlcNAc(β1-3)[GalNAc(α1-4)][GalNAc(α1-6)]Man(β1-
GlcNAc(β1-3)[GalNAc(α1-4)][GalNAc(β1-6)]Man(α1-
GlcNAc(β1-3)[GalNAc(α1-4)][GalNAc(β1-6)]Man(β1-
GlcNAc(β1-3)[GalNAc(β1-4)][GalNAc(α1-6)]Man(α1-
GlcNAc(β1-3)[GalNAc(β1-4)][GalNAc(α1-6)]Man(β1-
GlcNAc(β1-3)[GalNAc(β1-4)][GalNAc(β1-6)]Man(α1-
GlcNAc(β1-3)[GalNAc(β1-4)][GalNAc(β1-6)]Man(β1-
GlcNAc(α1-3)[GalNAc(α1-4)][Glc(α1-6)]Gal(α1-
GlcNAc(α1-3)[GalNAc(α1-4)][Glc(α1-6)]Gal(β1-
GlcNAc(α1-3)[GalNAc(α1-4)][Glc(β1-6)]Gal(α1-
GlcNAc(α1-3)[GalNAc(α1-4)][Glc(β1-6)]Gal(β1-
GlcNAc(α1-3)[GalNAc(β1-4)][Glc(α1-6)]Gal(α1-
GlcNAc(α1-3)[GalNAc(β1-4)][Glc(α1-6)]Gal(β1-
GlcNAc(α1-3)[GalNAc(β1-4)][Glc(β1-6)]Gal(α1-
GlcNAc(α1-3)[GalNAc(β1-4)][Glc(β1-6)]Gal(β1-
GlcNAc(β1-3)[GalNAc(α1-4)][Glc(α1-6)]Gal(α1-
GlcNAc(β1-3)[GalNAc(α1-4)][Glc(α1-6)]Gal(β1-
GlcNAc(β1-3)[GalNAc(α1-4)][Glc(β1-6)]Gal(α1-
GlcNAc(β1-3)[GalNAc(α1-4)][Glc(β1-6)]Gal(β1-
GlcNAc(β1-3)[GalNAc(β1-4)][Glc(α1-6)]Gal(α1-
GlcNAc(β1-3)[GalNAc(β1-4)][Glc(α1-6)]Gal(β1-
GlcNAc(β1-3)[GalNAc(β1-4)][Glc(β1-6)]Gal(α1-
GlcNAc(β1-3)[GalNAc(β1-4)][Glc(β1-6)]Gal(β1-
GlcNAc(α1-3)[GalNAc(α1-4)][Glc(α1-6)]GalNAc(α1-
GlcNAc(α1-3)[GalNAc(α1-4)][Glc(α1-6)]GalNAc(β1-
GlcNAc(α1-3)[GalNAc(α1-4)][Glc(β1-6)]GalNAc(α1-
GlcNAc(α1-3)[GalNAc(α1-4)][Glc(β1-6)]GalNAc(β1-
GlcNAc(α1-3)[GalNAc(β1-4)][Glc(α1-6)]GalNAc(α1-
GlcNAc(α1-3)[GalNAc(β1-4)][Glc(α1-6)]GalNAc(β1-
GlcNAc(α1-3)[GalNAc(β1-4)][Glc(β1-6)]GalNAc(α1-
GlcNAc(α1-3)[GalNAc(β1-4)][Glc(β1-6)]GalNAc(β1-
GlcNAc(β1-3)[GalNAc(α1-4)][Glc(α1-6)]GalNAc(α1-
GlcNAc(β1-3)[GalNAc(α1-4)][Glc(α1-6)]GalNAc(β1-
GlcNAc(β1-3)[GalNAc(α1-4)][Glc(β1-6)]GalNAc(α1-
GlcNAc(β1-3)[GalNAc(α1-4)][Glc(β1-6)]GalNAc(β1-
GlcNAc(β1-3)[GalNAc(β1-4)][Glc(α1-6)]GalNAc(α1-
GlcNAc(β1-3)[GalNAc(β1-4)][Glc(α1-6)]GalNAc(β1-
GlcNAc(β1-3)[GalNAc(β1-4)][Glc(β1-6)]GalNAc(α1-
GlcNAc(β1-3)[GalNAc(β1-4)][Glc(β1-6)]GalNAc(β1-
GlcNAc(α1-3)[GalNAc(α1-4)][Glc(α1-6)]Glc(α1-
GlcNAc(α1-3)[GalNAc(α1-4)][Glc(α1-6)]Glc(β1-
GlcNAc(α1-3)[GalNAc(α1-4)][Glc(β1-6)]Glc(α1-
GlcNAc(α1-3)[GalNAc(α1-4)][Glc(β1-6)]Glc(β1-
GlcNAc(α1-3)[GalNAc(β1-4)][Glc(α1-6)]Glc(α1-
GlcNAc(α1-3)[GalNAc(β1-4)][Glc(α1-6)]Glc(β1-
GlcNAc(α1-3)[GalNAc(β1-4)][Glc(β1-6)]Glc(α1-
GlcNAc(α1-3)[GalNAc(β1-4)][Glc(β1-6)]Glc(β1-
GlcNAc(β1-3)[GalNAc(α1-4)][Glc(α1-6)]Glc(α1-
GlcNAc(β1-3)[GalNAc(α1-4)][Glc(α1-6)]Glc(β1-
GlcNAc(β1-3)[GalNAc(α1-4)][Glc(β1-6)]Glc(α1-
GlcNAc(β1-3)[GalNAc(α1-4)][Glc(β1-6)]Glc(β1-
GlcNAc(β1-3)[GalNAc(β1-4)][Glc(α1-6)]Glc(α1-
GlcNAc(β1-3)[GalNAc(β1-4)][Glc(α1-6)]Glc(β1-
GlcNAc(β1-3)[GalNAc(β1-4)][Glc(β1-6)]Glc(α1-
GlcNAc(β1-3)[GalNAc(β1-4)][Glc(β1-6)]Glc(β1-
GlcNAc(α1-3)[GalNAc(α1-4)][Glc(α1-6)]GlcNAc(α1-
GlcNAc(α1-3)[GalNAc(α1-4)][Glc(α1-6)]GlcNAc(β1-
GlcNAc(α1-3)[GalNAc(α1-4)][Glc(β1-6)]GlcNAc(α1-
GlcNAc(α1-3)[GalNAc(α1-4)][Glc(β1-6)]GlcNAc(β1-
GlcNAc(α1-3)[GalNAc(β1-4)][Glc(α1-6)]GlcNAc(α1-
GlcNAc(α1-3)[GalNAc(β1-4)][Glc(α1-6)]GlcNAc(β1-
GlcNAc(α1-3)[GalNAc(β1-4)][Glc(β1-6)]GlcNAc(α1-
GlcNAc(α1-3)[GalNAc(β1-4)][Glc(β1-6)]GlcNAc(β1-
GlcNAc(β1-3)[GalNAc(α1-4)][Glc(α1-6)]GlcNAc(α1-
GlcNAc(β1-3)[GalNAc(α1-4)][Glc(α1-6)]GlcNAc(β1-
GlcNAc(β1-3)[GalNAc(α1-4)][Glc(β1-6)]GlcNAc(α1-
GlcNAc(β1-3)[GalNAc(α1-4)][Glc(β1-6)]GlcNAc(β1-
GlcNAc(β1-3)[GalNAc(β1-4)][Glc(α1-6)]GlcNAc(α1-
GlcNAc(β1-3)[GalNAc(β1-4)][Glc(α1-6)]GlcNAc(β1-
GlcNAc(β1-3)[GalNAc(β1-4)][Glc(β1-6)]GlcNAc(α1-
GlcNAc(β1-3)[GalNAc(β1-4)][Glc(β1-6)]GlcNAc(β1-
GlcNAc(α1-3)[GalNAc(α1-4)][Glc(α1-6)]Man(α1-
GlcNAc(α1-3)[GalNAc(α1-4)][Glc(α1-6)]Man(β1-
GlcNAc(α1-3)[GalNAc(α1-4)][Glc(β1-6)]Man(α1-
GlcNAc(α1-3)[GalNAc(α1-4)][Glc(β1-6)]Man(β1-
GlcNAc(α1-3)[GalNAc(β1-4)][Glc(α1-6)]Man(α1-
GlcNAc(α1-3)[GalNAc(β1-4)][Glc(α1-6)]Man(β1-
GlcNAc(α1-3)[GalNAc(β1-4)][Glc(β1-6)]Man(α1-
GlcNAc(α1-3)[GalNAc(β1-4)][Glc(β1-6)]Man(β1-
GlcNAc(β1-3)[GalNAc(α1-4)][Glc(α1-6)]Man(α1-
GlcNAc(β1-3)[GalNAc(α1-4)][Glc(α1-6)]Man(β1-
GlcNAc(β1-3)[GalNAc(α1-4)][Glc(β1-6)]Man(α1-
GlcNAc(β1-3)[GalNAc(α1-4)][Glc(β1-6)]Man(β1-
GlcNAc(β1-3)[GalNAc(β1-4)][Glc(α1-6)]Man(α1-
GlcNAc(β1-3)[GalNAc(β1-4)][Glc(α1-6)]Man(β1-
GlcNAc(β1-3)[GalNAc(β1-4)][Glc(β1-6)]Man(α1-
GlcNAc(β1-3)[GalNAc(β1-4)][Glc(β1-6)]Man(β1-
GlcNAc(α1-3)[GalNAc(α1-4)][GlcA(α1-6)]Gal(α1-
GlcNAc(α1-3)[GalNAc(α1-4)][GlcA(α1-6)]Gal(β1-
GlcNAc(α1-3)[GalNAc(α1-4)][GlcA(β1-6)]Gal(α1-
GlcNAc(α1-3)[GalNAc(α1-4)][GlcA(β1-6)]Gal(β1-
GlcNAc(α1-3)[GalNAc(β1-4)][GlcA(α1-6)]Gal(α1-
GlcNAc(α1-3)[GalNAc(β1-4)][GlcA(α1-6)]Gal(β1-
GlcNAc(α1-3)[GalNAc(β1-4)][GlcA(β1-6)]Gal(α1-
GlcNAc(α1-3)[GalNAc(β1-4)][GlcA(β1-6)]Gal(β1-
GlcNAc(β1-3)[GalNAc(α1-4)][GlcA(α1-6)]Gal(α1-
GlcNAc(β1-3)[GalNAc(α1-4)][GlcA(α1-6)]Gal(β1-
GlcNAc(β1-3)[GalNAc(α1-4)][GlcA(β1-6)]Gal(α1-
GlcNAc(β1-3)[GalNAc(α1-4)][GlcA(β1-6)]Gal(β1-
GlcNAc(β1-3)[GalNAc(β1-4)][GlcA(α1-6)]Gal(α1-
GlcNAc(β1-3)[GalNAc(β1-4)][GlcA(α1-6)]Gal(β1-
GlcNAc(β1-3)[GalNAc(β1-4)][GlcA(β1-6)]Gal(α1-
GlcNAc(β1-3)[GalNAc(β1-4)][GlcA(β1-6)]Gal(β1-
GlcNAc(α1-3)[GalNAc(α1-4)][GlcA(α1-6)]GalNAc(α1-
GlcNAc(α1-3)[GalNAc(α1-4)][GlcA(α1-6)]GalNAc(β1-
GlcNAc(α1-3)[GalNAc(α1-4)][GlcA(β1-6)]GalNAc(α1-
GlcNAc(α1-3)[GalNAc(α1-4)][GlcA(β1-6)]GalNAc(β1-
GlcNAc(α1-3)[GalNAc(β1-4)][GlcA(α1-6)]GalNAc(α1-
GlcNAc(α1-3)[GalNAc(β1-4)][GlcA(α1-6)]GalNAc(β1-
GlcNAc(α1-3)[GalNAc(β1-4)][GlcA(β1-6)]GalNAc(α1-
GlcNAc(α1-3)[GalNAc(β1-4)][GlcA(β1-6)]GalNAc(β1-
GlcNAc(β1-3)[GalNAc(α1-4)][GlcA(α1-6)]GalNAc(α1-
GlcNAc(β1-3)[GalNAc(α1-4)][GlcA(α1-6)]GalNAc(β1-
GlcNAc(β1-3)[GalNAc(α1-4)][GlcA(β1-6)]GalNAc(α1-
GlcNAc(β1-3)[GalNAc(α1-4)][GlcA(β1-6)]GalNAc(β1-
GlcNAc(β1-3)[GalNAc(β1-4)][GlcA(α1-6)]GalNAc(α1-
GlcNAc(β1-3)[GalNAc(β1-4)][GlcA(α1-6)]GalNAc(β1-
GlcNAc(β1-3)[GalNAc(β1-4)][GlcA(β1-6)]GalNAc(α1-
GlcNAc(β1-3)[GalNAc(β1-4)][GlcA(β1-6)]GalNAc(β1-
GlcNAc(α1-3)[GalNAc(α1-4)][GlcA(α1-6)]Glc(α1-
GlcNAc(α1-3)[GalNAc(α1-4)][GlcA(α1-6)]Glc(β1-
GlcNAc(α1-3)[GalNAc(α1-4)][GlcA(β1-6)]Glc(α1-
GlcNAc(α1-3)[GalNAc(α1-4)][GlcA(β1-6)]Glc(β1-
GlcNAc(α1-3)[GalNAc(β1-4)][GlcA(α1-6)]Glc(α1-
GlcNAc(α1-3)[GalNAc(β1-4)][GlcA(α1-6)]Glc(β1-
GlcNAc(α1-3)[GalNAc(β1-4)][GlcA(β1-6)]Glc(α1-
GlcNAc(α1-3)[GalNAc(β1-4)][GlcA(β1-6)]Glc(β1-
GlcNAc(β1-3)[GalNAc(α1-4)][GlcA(α1-6)]Glc(α1-
GlcNAc(β1-3)[GalNAc(α1-4)][GlcA(α1-6)]Glc(β1-
GlcNAc(β1-3)[GalNAc(α1-4)][GlcA(β1-6)]Glc(α1-
GlcNAc(β1-3)[GalNAc(α1-4)][GlcA(β1-6)]Glc(β1-
GlcNAc(β1-3)[GalNAc(β1-4)][GlcA(α1-6)]Glc(α1-
GlcNAc(β1-3)[GalNAc(β1-4)][GlcA(α1-6)]Glc(β1-
GlcNAc(β1-3)[GalNAc(β1-4)][GlcA(β1-6)]Glc(α1-
GlcNAc(β1-3)[GalNAc(β1-4)][GlcA(β1-6)]Glc(β1-
GlcNAc(α1-3)[GalNAc(α1-4)][GlcA(α1-6)]GlcNAc(α1-
GlcNAc(α1-3)[GalNAc(α1-4)][GlcA(α1-6)]GlcNAc(β1-
GlcNAc(α1-3)[GalNAc(α1-4)][GlcA(β1-6)]GlcNAc(α1-
GlcNAc(α1-3)[GalNAc(α1-4)][GlcA(β1-6)]GlcNAc(β1-
GlcNAc(α1-3)[GalNAc(β1-4)][GlcA(α1-6)]GlcNAc(α1-
GlcNAc(α1-3)[GalNAc(β1-4)][GlcA(α1-6)]GlcNAc(β1-
GlcNAc(α1-3)[GalNAc(β1-4)][GlcA(β1-6)]GlcNAc(α1-
GlcNAc(α1-3)[GalNAc(β1-4)][GlcA(β1-6)]GlcNAc(β1-
GlcNAc(β1-3)[GalNAc(α1-4)][GlcA(α1-6)]GlcNAc(α1-
GlcNAc(β1-3)[GalNAc(α1-4)][GlcA(α1-6)]GlcNAc(β1-
GlcNAc(β1-3)[GalNAc(α1-4)][GlcA(β1-6)]GlcNAc(α1-
GlcNAc(β1-3)[GalNAc(α1-4)][GlcA(β1-6)]GlcNAc(β1-
GlcNAc(β1-3)[GalNAc(β1-4)][GlcA(α1-6)]GlcNAc(α1-
GlcNAc(β1-3)[GalNAc(β1-4)][GlcA(α1-6)]GlcNAc(β1-
GlcNAc(β1-3)[GalNAc(β1-4)][GlcA(β1-6)]GlcNAc(α1-
GlcNAc(β1-3)[GalNAc(β1-4)][GlcA(β1-6)]GlcNAc(β1-
GlcNAc(α1-3)[GalNAc(α1-4)][GlcA(α1-6)]Man(α1-
GlcNAc(α1-3)[GalNAc(α1-4)][GlcA(α1-6)]Man(β1-
GlcNAc(α1-3)[GalNAc(α1-4)][GlcA(β1-6)]Man(α1-
GlcNAc(α1-3)[GalNAc(α1-4)][GlcA(β1-6)]Man(β1-
GlcNAc(α1-3)[GalNAc(β1-4)][GlcA(α1-6)]Man(α1-
GlcNAc(α1-3)[GalNAc(β1-4)][GlcA(α1-6)]Man(β1-
GlcNAc(α1-3)[GalNAc(β1-4)][GlcA(β1-6)]Man(α1-
GlcNAc(α1-3)[GalNAc(β1-4)][GlcA(β1-6)]Man(β1-
GlcNAc(β1-3)[GalNAc(α1-4)][GlcA(α1-6)]Man(α1-
GlcNAc(β1-3)[GalNAc(α1-4)][GlcA(α1-6)]Man(β1-
GlcNAc(β1-3)[GalNAc(α1-4)][GlcA(β1-6)]Man(α1-
GlcNAc(β1-3)[GalNAc(α1-4)][GlcA(β1-6)]Man(β1-
GlcNAc(β1-3)[GalNAc(β1-4)][GlcA(α1-6)]Man(α1-
GlcNAc(β1-3)[GalNAc(β1-4)][GlcA(α1-6)]Man(β1-
GlcNAc(β1-3)[GalNAc(β1-4)][GlcA(β1-6)]Man(α1-
GlcNAc(β1-3)[GalNAc(β1-4)][GlcA(β1-6)]Man(β1-
GlcNAc(α1-3)[GalNAc(α1-4)][GlcNAc(α1-6)]Gal(α1-
GlcNAc(α1-3)[GalNAc(α1-4)][GlcNAc(α1-6)]Gal(β1-
GlcNAc(α1-3)[GalNAc(α1-4)][GlcNAc(β1-6)]Gal(α1-
GlcNAc(α1-3)[GalNAc(α1-4)][GlcNAc(β1-6)]Gal(β1-
GlcNAc(α1-3)[GalNAc(β1-4)][GlcNAc(α1-6)]Gal(α1-
GlcNAc(α1-3)[GalNAc(β1-4)][GlcNAc(α1-6)]Gal(β1-
GlcNAc(α1-3)[GalNAc(β1-4)][GlcNAc(β1-6)]Gal(α1-
GlcNAc(α1-3)[GalNAc(β1-4)][GlcNAc(β1-6)]Gal(β1-
GlcNAc(β1-3)[GalNAc(α1-4)][GlcNAc(α1-6)]Gal(α1-
GlcNAc(β1-3)[GalNAc(α1-4)][GlcNAc(α1-6)]Gal(β1-
GlcNAc(β1-3)[GalNAc(α1-4)][GlcNAc(β1-6)]Gal(α1-
GlcNAc(β1-3)[GalNAc(α1-4)][GlcNAc(β1-6)]Gal(β1-
GlcNAc(β1-3)[GalNAc(β1-4)][GlcNAc(α1-6)]Gal(α1-
GlcNAc(β1-3)[GalNAc(β1-4)][GlcNAc(α1-6)]Gal(β1-
GlcNAc(β1-3)[GalNAc(β1-4)][GlcNAc(β1-6)]Gal(α1-
GlcNAc(β1-3)[GalNAc(β1-4)][GlcNAc(β1-6)]Gal(β1-
GlcNAc(α1-3)[GalNAc(α1-4)][GlcNAc(α1-6)]GalNAc(α1-
GlcNAc(α1-3)[GalNAc(α1-4)][GlcNAc(α1-6)]GalNAc(β1-
GlcNAc(α1-3)[GalNAc(α1-4)][GlcNAc(β1-6)]GalNAc(α1-
GlcNAc(α1-3)[GalNAc(α1-4)][GlcNAc(β1-6)]GalNAc(β1-
GlcNAc(α1-3)[GalNAc(β1-4)][GlcNAc(α1-6)]GalNAc(α1-
GlcNAc(α1-3)[GalNAc(β1-4)][GlcNAc(α1-6)]GalNAc(β1-
GlcNAc(α1-3)[GalNAc(β1-4)][GlcNAc(β1-6)]GalNAc(α1-
GlcNAc(α1-3)[GalNAc(β1-4)][GlcNAc(β1-6)]GalNAc(β1-
GlcNAc(β1-3)[GalNAc(α1-4)][GlcNAc(α1-6)]GalNAc(α1-
GlcNAc(β1-3)[GalNAc(α1-4)][GlcNAc(α1-6)]GalNAc(β1-
GlcNAc(β1-3)[GalNAc(α1-4)][GlcNAc(β1-6)]GalNAc(α1-
GlcNAc(β1-3)[GalNAc(α1-4)][GlcNAc(β1-6)]GalNAc(β1-
GlcNAc(β1-3)[GalNAc(β1-4)][GlcNAc(α1-6)]GalNAc(α1-
GlcNAc(β1-3)[GalNAc(β1-4)][GlcNAc(α1-6)]GalNAc(β1-
GlcNAc(β1-3)[GalNAc(β1-4)][GlcNAc(β1-6)]GalNAc(α1-
GlcNAc(β1-3)[GalNAc(β1-4)][GlcNAc(β1-6)]GalNAc(β1-
GlcNAc(α1-3)[GalNAc(α1-4)][GlcNAc(α1-6)]Glc(α1-
GlcNAc(α1-3)[GalNAc(α1-4)][GlcNAc(α1-6)]Glc(β1-
GlcNAc(α1-3)[GalNAc(α1-4)][GlcNAc(β1-6)]Glc(α1-
GlcNAc(α1-3)[GalNAc(α1-4)][GlcNAc(β1-6)]Glc(β1-
GlcNAc(α1-3)[GalNAc(β1-4)][GlcNAc(α1-6)]Glc(α1-
GlcNAc(α1-3)[GalNAc(β1-4)][GlcNAc(α1-6)]Glc(β1-
GlcNAc(α1-3)[GalNAc(β1-4)][GlcNAc(β1-6)]Glc(α1-
GlcNAc(α1-3)[GalNAc(β1-4)][GlcNAc(β1-6)]Glc(β1-
GlcNAc(β1-3)[GalNAc(α1-4)][GlcNAc(α1-6)]Glc(α1-
GlcNAc(β1-3)[GalNAc(α1-4)][GlcNAc(α1-6)]Glc(β1-
GlcNAc(β1-3)[GalNAc(α1-4)][GlcNAc(β1-6)]Glc(α1-
GlcNAc(β1-3)[GalNAc(α1-4)][GlcNAc(β1-6)]Glc(β1-
GlcNAc(β1-3)[GalNAc(β1-4)][GlcNAc(α1-6)]Glc(α1-
GlcNAc(β1-3)[GalNAc(β1-4)][GlcNAc(α1-6)]Glc(β1-
GlcNAc(β1-3)[GalNAc(β1-4)][GlcNAc(β1-6)]Glc(α1-
GlcNAc(β1-3)[GalNAc(β1-4)][GlcNAc(β1-6)]Glc(β1-
GlcNAc(α1-3)[GalNAc(α1-4)][GlcNAc(α1-6)]GlcNAc(α1-
GlcNAc(α1-3)[GalNAc(α1-4)][GlcNAc(α1-6)]GlcNAc(β1-
GlcNAc(α1-3)[GalNAc(α1-4)][GlcNAc(β1-6)]GlcNAc(α1-
GlcNAc(α1-3)[GalNAc(α1-4)][GlcNAc(β1-6)]GlcNAc(β1-
GlcNAc(α1-3)[GalNAc(β1-4)][GlcNAc(α1-6)]GlcNAc(α1-
GlcNAc(α1-3)[GalNAc(β1-4)][GlcNAc(α1-6)]GlcNAc(β1-
GlcNAc(α1-3)[GalNAc(β1-4)][GlcNAc(β1-6)]GlcNAc(α1-
GlcNAc(α1-3)[GalNAc(β1-4)][GlcNAc(β1-6)]GlcNAc(β1-
GlcNAc(β1-3)[GalNAc(α1-4)][GlcNAc(α1-6)]GlcNAc(α1-
GlcNAc(β1-3)[GalNAc(α1-4)][GlcNAc(α1-6)]GlcNAc(β1-
GlcNAc(β1-3)[GalNAc(α1-4)][GlcNAc(β1-6)]GlcNAc(α1-
GlcNAc(β1-3)[GalNAc(α1-4)][GlcNAc(β1-6)]GlcNAc(β1-
GlcNAc(β1-3)[GalNAc(β1-4)][GlcNAc(α1-6)]GlcNAc(α1-
GlcNAc(β1-3)[GalNAc(β1-4)][GlcNAc(α1-6)]GlcNAc(β1-
GlcNAc(β1-3)[GalNAc(β1-4)][GlcNAc(β1-6)]GlcNAc(α1-
GlcNAc(β1-3)[GalNAc(β1-4)][GlcNAc(β1-6)]GlcNAc(β1-
GlcNAc(α1-3)[GalNAc(α1-4)][GlcNAc(α1-6)]Man(α1-
GlcNAc(α1-3)[GalNAc(α1-4)][GlcNAc(α1-6)]Man(β1-
GlcNAc(α1-3)[GalNAc(α1-4)][GlcNAc(β1-6)]Man(α1-
GlcNAc(α1-3)[GalNAc(α1-4)][GlcNAc(β1-6)]Man(β1-
GlcNAc(α1-3)[GalNAc(β1-4)][GlcNAc(α1-6)]Man(α1-
GlcNAc(α1-3)[GalNAc(β1-4)][GlcNAc(α1-6)]Man(β1-
GlcNAc(α1-3)[GalNAc(β1-4)][GlcNAc(β1-6)]Man(α1-
GlcNAc(α1-3)[GalNAc(β1-4)][GlcNAc(β1-6)]Man(β1-
GlcNAc(β1-3)[GalNAc(α1-4)][GlcNAc(α1-6)]Man(α1-
GlcNAc(β1-3)[GalNAc(α1-4)][GlcNAc(α1-6)]Man(β1-
GlcNAc(β1-3)[GalNAc(α1-4)][GlcNAc(β1-6)]Man(α1-
GlcNAc(β1-3)[GalNAc(α1-4)][GlcNAc(β1-6)]Man(β1-
GlcNAc(β1-3)[GalNAc(β1-4)][GlcNAc(α1-6)]Man(α1-
GlcNAc(β1-3)[GalNAc(β1-4)][GlcNAc(α1-6)]Man(β1-
GlcNAc(β1-3)[GalNAc(β1-4)][GlcNAc(β1-6)]Man(α1-
GlcNAc(β1-3)[GalNAc(β1-4)][GlcNAc(β1-6)]Man(β1-
GlcNAc(α1-3)[GalNAc(α1-4)][Kdn(α1-6)]Gal(α1-
GlcNAc(α1-3)[GalNAc(α1-4)][Kdn(α1-6)]Gal(β1-
GlcNAc(α1-3)[GalNAc(α1-4)][Kdn(β1-6)]Gal(α1-
GlcNAc(α1-3)[GalNAc(α1-4)][Kdn(β1-6)]Gal(β1-
GlcNAc(α1-3)[GalNAc(β1-4)][Kdn(α1-6)]Gal(α1-
GlcNAc(α1-3)[GalNAc(β1-4)][Kdn(α1-6)]Gal(β1-
GlcNAc(α1-3)[GalNAc(β1-4)][Kdn(β1-6)]Gal(α1-
GlcNAc(α1-3)[GalNAc(β1-4)][Kdn(β1-6)]Gal(β1-
GlcNAc(β1-3)[GalNAc(α1-4)][Kdn(α1-6)]Gal(α1-
GlcNAc(β1-3)[GalNAc(α1-4)][Kdn(α1-6)]Gal(β1-
GlcNAc(β1-3)[GalNAc(α1-4)][Kdn(β1-6)]Gal(α1-
GlcNAc(β1-3)[GalNAc(α1-4)][Kdn(β1-6)]Gal(β1-
GlcNAc(β1-3)[GalNAc(β1-4)][Kdn(α1-6)]Gal(α1-
GlcNAc(β1-3)[GalNAc(β1-4)][Kdn(α1-6)]Gal(β1-
GlcNAc(β1-3)[GalNAc(β1-4)][Kdn(β1-6)]Gal(α1-
GlcNAc(β1-3)[GalNAc(β1-4)][Kdn(β1-6)]Gal(β1-
GlcNAc(α1-3)[GalNAc(α1-4)][Kdn(α1-6)]GalNAc(α1-
GlcNAc(α1-3)[GalNAc(α1-4)][Kdn(α1-6)]GalNAc(β1-
GlcNAc(α1-3)[GalNAc(α1-4)][Kdn(β1-6)]GalNAc(α1-
GlcNAc(α1-3)[GalNAc(α1-4)][Kdn(β1-6)]GalNAc(β1-
GlcNAc(α1-3)[GalNAc(β1-4)][Kdn(α1-6)]GalNAc(α1-
GlcNAc(α1-3)[GalNAc(β1-4)][Kdn(α1-6)]GalNAc(β1-
GlcNAc(α1-3)[GalNAc(β1-4)][Kdn(β1-6)]GalNAc(α1-
GlcNAc(α1-3)[GalNAc(β1-4)][Kdn(β1-6)]GalNAc(β1-
GlcNAc(β1-3)[GalNAc(α1-4)][Kdn(α1-6)]GalNAc(α1-
GlcNAc(β1-3)[GalNAc(α1-4)][Kdn(α1-6)]GalNAc(β1-
GlcNAc(β1-3)[GalNAc(α1-4)][Kdn(β1-6)]GalNAc(α1-
GlcNAc(β1-3)[GalNAc(α1-4)][Kdn(β1-6)]GalNAc(β1-
GlcNAc(β1-3)[GalNAc(β1-4)][Kdn(α1-6)]GalNAc(α1-
GlcNAc(β1-3)[GalNAc(β1-4)][Kdn(α1-6)]GalNAc(β1-
GlcNAc(β1-3)[GalNAc(β1-4)][Kdn(β1-6)]GalNAc(α1-
GlcNAc(β1-3)[GalNAc(β1-4)][Kdn(β1-6)]GalNAc(β1-
GlcNAc(α1-3)[GalNAc(α1-4)][Kdn(α1-6)]Glc(α1-
GlcNAc(α1-3)[GalNAc(α1-4)][Kdn(α1-6)]Glc(β1-
GlcNAc(α1-3)[GalNAc(α1-4)][Kdn(β1-6)]Glc(α1-
GlcNAc(α1-3)[GalNAc(α1-4)][Kdn(β1-6)]Glc(β1-
GlcNAc(α1-3)[GalNAc(β1-4)][Kdn(α1-6)]Glc(α1-
GlcNAc(α1-3)[GalNAc(β1-4)][Kdn(α1-6)]Glc(β1-
GlcNAc(α1-3)[GalNAc(β1-4)][Kdn(β1-6)]Glc(α1-
GlcNAc(α1-3)[GalNAc(β1-4)][Kdn(β1-6)]Glc(β1-
GlcNAc(β1-3)[GalNAc(α1-4)][Kdn(α1-6)]Glc(α1-
GlcNAc(β1-3)[GalNAc(α1-4)][Kdn(α1-6)]Glc(β1-
GlcNAc(β1-3)[GalNAc(α1-4)][Kdn(β1-6)]Glc(α1-
GlcNAc(β1-3)[GalNAc(α1-4)][Kdn(β1-6)]Glc(β1-
GlcNAc(β1-3)[GalNAc(β1-4)][Kdn(α1-6)]Glc(α1-
GlcNAc(β1-3)[GalNAc(β1-4)][Kdn(α1-6)]Glc(β1-
GlcNAc(β1-3)[GalNAc(β1-4)][Kdn(β1-6)]Glc(α1-
GlcNAc(β1-3)[GalNAc(β1-4)][Kdn(β1-6)]Glc(β1-
GlcNAc(α1-3)[GalNAc(α1-4)][Kdn(α1-6)]GlcNAc(α1-
GlcNAc(α1-3)[GalNAc(α1-4)][Kdn(α1-6)]GlcNAc(β1-
GlcNAc(α1-3)[GalNAc(α1-4)][Kdn(β1-6)]GlcNAc(α1-
GlcNAc(α1-3)[GalNAc(α1-4)][Kdn(β1-6)]GlcNAc(β1-
GlcNAc(α1-3)[GalNAc(β1-4)][Kdn(α1-6)]GlcNAc(α1-
GlcNAc(α1-3)[GalNAc(β1-4)][Kdn(α1-6)]GlcNAc(β1-
GlcNAc(α1-3)[GalNAc(β1-4)][Kdn(β1-6)]GlcNAc(α1-
GlcNAc(α1-3)[GalNAc(β1-4)][Kdn(β1-6)]GlcNAc(β1-
GlcNAc(β1-3)[GalNAc(α1-4)][Kdn(α1-6)]GlcNAc(α1-
GlcNAc(β1-3)[GalNAc(α1-4)][Kdn(α1-6)]GlcNAc(β1-
GlcNAc(β1-3)[GalNAc(α1-4)][Kdn(β1-6)]GlcNAc(α1-
GlcNAc(β1-3)[GalNAc(α1-4)][Kdn(β1-6)]GlcNAc(β1-
GlcNAc(β1-3)[GalNAc(β1-4)][Kdn(α1-6)]GlcNAc(α1-
GlcNAc(β1-3)[GalNAc(β1-4)][Kdn(α1-6)]GlcNAc(β1-
GlcNAc(β1-3)[GalNAc(β1-4)][Kdn(β1-6)]GlcNAc(α1-
GlcNAc(β1-3)[GalNAc(β1-4)][Kdn(β1-6)]GlcNAc(β1-
GlcNAc(α1-3)[GalNAc(α1-4)][Kdn(α1-6)]Man(α1-
GlcNAc(α1-3)[GalNAc(α1-4)][Kdn(α1-6)]Man(β1-
GlcNAc(α1-3)[GalNAc(α1-4)][Kdn(β1-6)]Man(α1-
GlcNAc(α1-3)[GalNAc(α1-4)][Kdn(β1-6)]Man(β1-
GlcNAc(α1-3)[GalNAc(β1-4)][Kdn(α1-6)]Man(α1-
GlcNAc(α1-3)[GalNAc(β1-4)][Kdn(α1-6)]Man(β1-
GlcNAc(α1-3)[GalNAc(β1-4)][Kdn(β1-6)]Man(α1-
GlcNAc(α1-3)[GalNAc(β1-4)][Kdn(β1-6)]Man(β1-
GlcNAc(β1-3)[GalNAc(α1-4)][Kdn(α1-6)]Man(α1-
GlcNAc(β1-3)[GalNAc(α1-4)][Kdn(α1-6)]Man(β1-
GlcNAc(β1-3)[GalNAc(α1-4)][Kdn(β1-6)]Man(α1-
GlcNAc(β1-3)[GalNAc(α1-4)][Kdn(β1-6)]Man(β1-
GlcNAc(β1-3)[GalNAc(β1-4)][Kdn(α1-6)]Man(α1-
GlcNAc(β1-3)[GalNAc(β1-4)][Kdn(α1-6)]Man(β1-
GlcNAc(β1-3)[GalNAc(β1-4)][Kdn(β1-6)]Man(α1-
GlcNAc(β1-3)[GalNAc(β1-4)][Kdn(β1-6)]Man(β1-
GlcNAc(α1-3)[GalNAc(α1-4)][Man(α1-6)]Gal(α1-
GlcNAc(α1-3)[GalNAc(α1-4)][Man(α1-6)]Gal(β1-
GlcNAc(α1-3)[GalNAc(α1-4)][Man(β1-6)]Gal(α1-
GlcNAc(α1-3)[GalNAc(α1-4)][Man(β1-6)]Gal(β1-
GlcNAc(α1-3)[GalNAc(β1-4)][Man(α1-6)]Gal(α1-
GlcNAc(α1-3)[GalNAc(β1-4)][Man(α1-6)]Gal(β1-
GlcNAc(α1-3)[GalNAc(β1-4)][Man(β1-6)]Gal(α1-
GlcNAc(α1-3)[GalNAc(β1-4)][Man(β1-6)]Gal(β1-
GlcNAc(β1-3)[GalNAc(α1-4)][Man(α1-6)]Gal(α1-
GlcNAc(β1-3)[GalNAc(α1-4)][Man(α1-6)]Gal(β1-
GlcNAc(β1-3)[GalNAc(α1-4)][Man(β1-6)]Gal(α1-
GlcNAc(β1-3)[GalNAc(α1-4)][Man(β1-6)]Gal(β1-
GlcNAc(β1-3)[GalNAc(β1-4)][Man(α1-6)]Gal(α1-
GlcNAc(β1-3)[GalNAc(β1-4)][Man(α1-6)]Gal(β1-
GlcNAc(β1-3)[GalNAc(β1-4)][Man(β1-6)]Gal(α1-
GlcNAc(β1-3)[GalNAc(β1-4)][Man(β1-6)]Gal(β1-
GlcNAc(α1-3)[GalNAc(α1-4)][Man(α1-6)]GalNAc(α1-
GlcNAc(α1-3)[GalNAc(α1-4)][Man(α1-6)]GalNAc(β1-
GlcNAc(α1-3)[GalNAc(α1-4)][Man(β1-6)]GalNAc(α1-
GlcNAc(α1-3)[GalNAc(α1-4)][Man(β1-6)]GalNAc(β1-
GlcNAc(α1-3)[GalNAc(β1-4)][Man(α1-6)]GalNAc(α1-
GlcNAc(α1-3)[GalNAc(β1-4)][Man(α1-6)]GalNAc(β1-
GlcNAc(α1-3)[GalNAc(β1-4)][Man(β1-6)]GalNAc(α1-
GlcNAc(α1-3)[GalNAc(β1-4)][Man(β1-6)]GalNAc(β1-
GlcNAc(β1-3)[GalNAc(α1-4)][Man(α1-6)]GalNAc(α1-
GlcNAc(β1-3)[GalNAc(α1-4)][Man(α1-6)]GalNAc(β1-
GlcNAc(β1-3)[GalNAc(α1-4)][Man(β1-6)]GalNAc(α1-
GlcNAc(β1-3)[GalNAc(α1-4)][Man(β1-6)]GalNAc(β1-
GlcNAc(β1-3)[GalNAc(β1-4)][Man(α1-6)]GalNAc(α1-
GlcNAc(β1-3)[GalNAc(β1-4)][Man(α1-6)]GalNAc(β1-
GlcNAc(β1-3)[GalNAc(β1-4)][Man(β1-6)]GalNAc(α1-
GlcNAc(β1-3)[GalNAc(β1-4)][Man(β1-6)]GalNAc(β1-
GlcNAc(α1-3)[GalNAc(α1-4)][Man(α1-6)]Glc(α1-
GlcNAc(α1-3)[GalNAc(α1-4)][Man(α1-6)]Glc(β1-
GlcNAc(α1-3)[GalNAc(α1-4)][Man(β1-6)]Glc(α1-
GlcNAc(α1-3)[GalNAc(α1-4)][Man(β1-6)]Glc(β1-
GlcNAc(α1-3)[GalNAc(β1-4)][Man(α1-6)]Glc(α1-
GlcNAc(α1-3)[GalNAc(β1-4)][Man(α1-6)]Glc(β1-
GlcNAc(α1-3)[GalNAc(β1-4)][Man(β1-6)]Glc(α1-
GlcNAc(α1-3)[GalNAc(β1-4)][Man(β1-6)]Glc(β1-
GlcNAc(β1-3)[GalNAc(α1-4)][Man(α1-6)]Glc(α1-
GlcNAc(β1-3)[GalNAc(α1-4)][Man(α1-6)]Glc(β1-
GlcNAc(β1-3)[GalNAc(α1-4)][Man(β1-6)]Glc(α1-
GlcNAc(β1-3)[GalNAc(α1-4)][Man(β1-6)]Glc(β1-
GlcNAc(β1-3)[GalNAc(β1-4)][Man(α1-6)]Glc(α1-
GlcNAc(β1-3)[GalNAc(β1-4)][Man(α1-6)]Glc(β1-
GlcNAc(β1-3)[GalNAc(β1-4)][Man(β1-6)]Glc(α1-
GlcNAc(β1-3)[GalNAc(β1-4)][Man(β1-6)]Glc(β1-
GlcNAc(α1-3)[GalNAc(α1-4)][Man(α1-6)]GlcNAc(α1-
GlcNAc(α1-3)[GalNAc(α1-4)][Man(α1-6)]GlcNAc(β1-
GlcNAc(α1-3)[GalNAc(α1-4)][Man(β1-6)]GlcNAc(α1-
GlcNAc(α1-3)[GalNAc(α1-4)][Man(β1-6)]GlcNAc(β1-
GlcNAc(α1-3)[GalNAc(β1-4)][Man(α1-6)]GlcNAc(α1-
GlcNAc(α1-3)[GalNAc(β1-4)][Man(α1-6)]GlcNAc(β1-
GlcNAc(α1-3)[GalNAc(β1-4)][Man(β1-6)]GlcNAc(α1-
GlcNAc(α1-3)[GalNAc(β1-4)][Man(β1-6)]GlcNAc(β1-
GlcNAc(β1-3)[GalNAc(α1-4)][Man(α1-6)]GlcNAc(α1-
GlcNAc(β1-3)[GalNAc(α1-4)][Man(α1-6)]GlcNAc(β1-
GlcNAc(β1-3)[GalNAc(α1-4)][Man(β1-6)]GlcNAc(α1-
GlcNAc(β1-3)[GalNAc(α1-4)][Man(β1-6)]GlcNAc(β1-
GlcNAc(β1-3)[GalNAc(β1-4)][Man(α1-6)]GlcNAc(α1-
GlcNAc(β1-3)[GalNAc(β1-4)][Man(α1-6)]GlcNAc(β1-
GlcNAc(β1-3)[GalNAc(β1-4)][Man(β1-6)]GlcNAc(α1-
GlcNAc(β1-3)[GalNAc(β1-4)][Man(β1-6)]GlcNAc(β1-
GlcNAc(α1-3)[GalNAc(α1-4)][Man(α1-6)]Man(α1-
GlcNAc(α1-3)[GalNAc(α1-4)][Man(α1-6)]Man(β1-
GlcNAc(α1-3)[GalNAc(α1-4)][Man(β1-6)]Man(α1-
GlcNAc(α1-3)[GalNAc(α1-4)][Man(β1-6)]Man(β1-
GlcNAc(α1-3)[GalNAc(β1-4)][Man(α1-6)]Man(α1-
GlcNAc(α1-3)[GalNAc(β1-4)][Man(α1-6)]Man(β1-
GlcNAc(α1-3)[GalNAc(β1-4)][Man(β1-6)]Man(α1-
GlcNAc(α1-3)[GalNAc(β1-4)][Man(β1-6)]Man(β1-
GlcNAc(β1-3)[GalNAc(α1-4)][Man(α1-6)]Man(α1-
GlcNAc(β1-3)[GalNAc(α1-4)][Man(α1-6)]Man(β1-
GlcNAc(β1-3)[GalNAc(α1-4)][Man(β1-6)]Man(α1-
GlcNAc(β1-3)[GalNAc(α1-4)][Man(β1-6)]Man(β1-
GlcNAc(β1-3)[GalNAc(β1-4)][Man(α1-6)]Man(α1-
GlcNAc(β1-3)[GalNAc(β1-4)][Man(α1-6)]Man(β1-
GlcNAc(β1-3)[GalNAc(β1-4)][Man(β1-6)]Man(α1-
GlcNAc(β1-3)[GalNAc(β1-4)][Man(β1-6)]Man(β1-
GlcNAc(α1-3)[GalNAc(α1-4)][Neu5Ac(α1-6)]Gal(α1-
GlcNAc(α1-3)[GalNAc(α1-4)][Neu5Ac(α1-6)]Gal(β1-
GlcNAc(α1-3)[GalNAc(α1-4)][Neu5Ac(β1-6)]Gal(α1-
GlcNAc(α1-3)[GalNAc(α1-4)][Neu5Ac(β1-6)]Gal(β1-
GlcNAc(α1-3)[GalNAc(β1-4)][Neu5Ac(α1-6)]Gal(α1-
GlcNAc(α1-3)[GalNAc(β1-4)][Neu5Ac(α1-6)]Gal(β1-
GlcNAc(α1-3)[GalNAc(β1-4)][Neu5Ac(β1-6)]Gal(α1-
GlcNAc(α1-3)[GalNAc(β1-4)][Neu5Ac(β1-6)]Gal(β1-
GlcNAc(β1-3)[GalNAc(α1-4)][Neu5Ac(α1-6)]Gal(α1-
GlcNAc(β1-3)[GalNAc(α1-4)][Neu5Ac(α1-6)]Gal(β1-
GlcNAc(β1-3)[GalNAc(α1-4)][Neu5Ac(β1-6)]Gal(α1-
GlcNAc(β1-3)[GalNAc(α1-4)][Neu5Ac(β1-6)]Gal(β1-
GlcNAc(β1-3)[GalNAc(β1-4)][Neu5Ac(α1-6)]Gal(α1-
GlcNAc(β1-3)[GalNAc(β1-4)][Neu5Ac(α1-6)]Gal(β1-
GlcNAc(β1-3)[GalNAc(β1-4)][Neu5Ac(β1-6)]Gal(α1-
GlcNAc(β1-3)[GalNAc(β1-4)][Neu5Ac(β1-6)]Gal(β1-
GlcNAc(α1-3)[GalNAc(α1-4)][Neu5Ac(α1-6)]GalNAc(α1-
GlcNAc(α1-3)[GalNAc(α1-4)][Neu5Ac(α1-6)]GalNAc(β1-
GlcNAc(α1-3)[GalNAc(α1-4)][Neu5Ac(β1-6)]GalNAc(α1-
GlcNAc(α1-3)[GalNAc(α1-4)][Neu5Ac(β1-6)]GalNAc(β1-
GlcNAc(α1-3)[GalNAc(β1-4)][Neu5Ac(α1-6)]GalNAc(α1-
GlcNAc(α1-3)[GalNAc(β1-4)][Neu5Ac(α1-6)]GalNAc(β1-
GlcNAc(α1-3)[GalNAc(β1-4)][Neu5Ac(β1-6)]GalNAc(α1-
GlcNAc(α1-3)[GalNAc(β1-4)][Neu5Ac(β1-6)]GalNAc(β1-
GlcNAc(β1-3)[GalNAc(α1-4)][Neu5Ac(α1-6)]GalNAc(α1-
GlcNAc(β1-3)[GalNAc(α1-4)][Neu5Ac(α1-6)]GalNAc(β1-
GlcNAc(β1-3)[GalNAc(α1-4)][Neu5Ac(β1-6)]GalNAc(α1-
GlcNAc(β1-3)[GalNAc(α1-4)][Neu5Ac(β1-6)]GalNAc(β1-
GlcNAc(β1-3)[GalNAc(β1-4)][Neu5Ac(α1-6)]GalNAc(α1-
GlcNAc(β1-3)[GalNAc(β1-4)][Neu5Ac(α1-6)]GalNAc(β1-
GlcNAc(β1-3)[GalNAc(β1-4)][Neu5Ac(β1-6)]GalNAc(α1-
GlcNAc(β1-3)[GalNAc(β1-4)][Neu5Ac(β1-6)]GalNAc(β1-
GlcNAc(α1-3)[GalNAc(α1-4)][Neu5Ac(α1-6)]Glc(α1-
GlcNAc(α1-3)[GalNAc(α1-4)][Neu5Ac(α1-6)]Glc(β1-
GlcNAc(α1-3)[GalNAc(α1-4)][Neu5Ac(β1-6)]Glc(α1-
GlcNAc(α1-3)[GalNAc(α1-4)][Neu5Ac(β1-6)]Glc(β1-
GlcNAc(α1-3)[GalNAc(β1-4)][Neu5Ac(α1-6)]Glc(α1-
GlcNAc(α1-3)[GalNAc(β1-4)][Neu5Ac(α1-6)]Glc(β1-
GlcNAc(α1-3)[GalNAc(β1-4)][Neu5Ac(β1-6)]Glc(α1-
GlcNAc(α1-3)[GalNAc(β1-4)][Neu5Ac(β1-6)]Glc(β1-
GlcNAc(β1-3)[GalNAc(α1-4)][Neu5Ac(α1-6)]Glc(α1-
GlcNAc(β1-3)[GalNAc(α1-4)][Neu5Ac(α1-6)]Glc(β1-
GlcNAc(β1-3)[GalNAc(α1-4)][Neu5Ac(β1-6)]Glc(α1-
GlcNAc(β1-3)[GalNAc(α1-4)][Neu5Ac(β1-6)]Glc(β1-
GlcNAc(β1-3)[GalNAc(β1-4)][Neu5Ac(α1-6)]Glc(α1-
GlcNAc(β1-3)[GalNAc(β1-4)][Neu5Ac(α1-6)]Glc(β1-
GlcNAc(β1-3)[GalNAc(β1-4)][Neu5Ac(β1-6)]Glc(α1-
GlcNAc(β1-3)[GalNAc(β1-4)][Neu5Ac(β1-6)]Glc(β1-
GlcNAc(α1-3)[GalNAc(α1-4)][Neu5Ac(α1-6)]GlcNAc(α1-
GlcNAc(α1-3)[GalNAc(α1-4)][Neu5Ac(α1-6)]GlcNAc(β1-
GlcNAc(α1-3)[GalNAc(α1-4)][Neu5Ac(β1-6)]GlcNAc(α1-
GlcNAc(α1-3)[GalNAc(α1-4)][Neu5Ac(β1-6)]GlcNAc(β1-
GlcNAc(α1-3)[GalNAc(β1-4)][Neu5Ac(α1-6)]GlcNAc(α1-
GlcNAc(α1-3)[GalNAc(β1-4)][Neu5Ac(α1-6)]GlcNAc(β1-
GlcNAc(α1-3)[GalNAc(β1-4)][Neu5Ac(β1-6)]GlcNAc(α1-
GlcNAc(α1-3)[GalNAc(β1-4)][Neu5Ac(β1-6)]GlcNAc(β1-
GlcNAc(β1-3)[GalNAc(α1-4)][Neu5Ac(α1-6)]GlcNAc(α1-
GlcNAc(β1-3)[GalNAc(α1-4)][Neu5Ac(α1-6)]GlcNAc(β1-
GlcNAc(β1-3)[GalNAc(α1-4)][Neu5Ac(β1-6)]GlcNAc(α1-
GlcNAc(β1-3)[GalNAc(α1-4)][Neu5Ac(β1-6)]GlcNAc(β1-
GlcNAc(β1-3)[GalNAc(β1-4)][Neu5Ac(α1-6)]GlcNAc(α1-
GlcNAc(β1-3)[GalNAc(β1-4)][Neu5Ac(α1-6)]GlcNAc(β1-
GlcNAc(β1-3)[GalNAc(β1-4)][Neu5Ac(β1-6)]GlcNAc(α1-
GlcNAc(β1-3)[GalNAc(β1-4)][Neu5Ac(β1-6)]GlcNAc(β1-
GlcNAc(α1-3)[GalNAc(α1-4)][Neu5Ac(α1-6)]Man(α1-
GlcNAc(α1-3)[GalNAc(α1-4)][Neu5Ac(α1-6)]Man(β1-
GlcNAc(α1-3)[GalNAc(α1-4)][Neu5Ac(β1-6)]Man(α1-
GlcNAc(α1-3)[GalNAc(α1-4)][Neu5Ac(β1-6)]Man(β1-
GlcNAc(α1-3)[GalNAc(β1-4)][Neu5Ac(α1-6)]Man(α1-
GlcNAc(α1-3)[GalNAc(β1-4)][Neu5Ac(α1-6)]Man(β1-
GlcNAc(α1-3)[GalNAc(β1-4)][Neu5Ac(β1-6)]Man(α1-
GlcNAc(α1-3)[GalNAc(β1-4)][Neu5Ac(β1-6)]Man(β1-
GlcNAc(β1-3)[GalNAc(α1-4)][Neu5Ac(α1-6)]Man(α1-
GlcNAc(β1-3)[GalNAc(α1-4)][Neu5Ac(α1-6)]Man(β1-
GlcNAc(β1-3)[GalNAc(α1-4)][Neu5Ac(β1-6)]Man(α1-
GlcNAc(β1-3)[GalNAc(α1-4)][Neu5Ac(β1-6)]Man(β1-
GlcNAc(β1-3)[GalNAc(β1-4)][Neu5Ac(α1-6)]Man(α1-
GlcNAc(β1-3)[GalNAc(β1-4)][Neu5Ac(α1-6)]Man(β1-
GlcNAc(β1-3)[GalNAc(β1-4)][Neu5Ac(β1-6)]Man(α1-
GlcNAc(β1-3)[GalNAc(β1-4)][Neu5Ac(β1-6)]Man(β1-
GlcNAc(α1-3)[GalNAc(α1-4)][Neu5Gc(α1-6)]Gal(α1-
GlcNAc(α1-3)[GalNAc(α1-4)][Neu5Gc(α1-6)]Gal(β1-
GlcNAc(α1-3)[GalNAc(α1-4)][Neu5Gc(β1-6)]Gal(α1-
GlcNAc(α1-3)[GalNAc(α1-4)][Neu5Gc(β1-6)]Gal(β1-
GlcNAc(α1-3)[GalNAc(β1-4)][Neu5Gc(α1-6)]Gal(α1-
GlcNAc(α1-3)[GalNAc(β1-4)][Neu5Gc(α1-6)]Gal(β1-
GlcNAc(α1-3)[GalNAc(β1-4)][Neu5Gc(β1-6)]Gal(α1-
GlcNAc(α1-3)[GalNAc(β1-4)][Neu5Gc(β1-6)]Gal(β1-
GlcNAc(β1-3)[GalNAc(α1-4)][Neu5Gc(α1-6)]Gal(α1-
GlcNAc(β1-3)[GalNAc(α1-4)][Neu5Gc(α1-6)]Gal(β1-
GlcNAc(β1-3)[GalNAc(α1-4)][Neu5Gc(β1-6)]Gal(α1-
GlcNAc(β1-3)[GalNAc(α1-4)][Neu5Gc(β1-6)]Gal(β1-
GlcNAc(β1-3)[GalNAc(β1-4)][Neu5Gc(α1-6)]Gal(α1-
GlcNAc(β1-3)[GalNAc(β1-4)][Neu5Gc(α1-6)]Gal(β1-
GlcNAc(β1-3)[GalNAc(β1-4)][Neu5Gc(β1-6)]Gal(α1-
GlcNAc(β1-3)[GalNAc(β1-4)][Neu5Gc(β1-6)]Gal(β1-
GlcNAc(α1-3)[GalNAc(α1-4)][Neu5Gc(α1-6)]GalNAc(α1-
GlcNAc(α1-3)[GalNAc(α1-4)][Neu5Gc(α1-6)]GalNAc(β1-
GlcNAc(α1-3)[GalNAc(α1-4)][Neu5Gc(β1-6)]GalNAc(α1-
GlcNAc(α1-3)[GalNAc(α1-4)][Neu5Gc(β1-6)]GalNAc(β1-
GlcNAc(α1-3)[GalNAc(β1-4)][Neu5Gc(α1-6)]GalNAc(α1-
GlcNAc(α1-3)[GalNAc(β1-4)][Neu5Gc(α1-6)]GalNAc(β1-
GlcNAc(α1-3)[GalNAc(β1-4)][Neu5Gc(β1-6)]GalNAc(α1-
GlcNAc(α1-3)[GalNAc(β1-4)][Neu5Gc(β1-6)]GalNAc(β1-
GlcNAc(β1-3)[GalNAc(α1-4)][Neu5Gc(α1-6)]GalNAc(α1-
GlcNAc(β1-3)[GalNAc(α1-4)][Neu5Gc(α1-6)]GalNAc(β1-
GlcNAc(β1-3)[GalNAc(α1-4)][Neu5Gc(β1-6)]GalNAc(α1-
GlcNAc(β1-3)[GalNAc(α1-4)][Neu5Gc(β1-6)]GalNAc(β1-
GlcNAc(β1-3)[GalNAc(β1-4)][Neu5Gc(α1-6)]GalNAc(α1-
GlcNAc(β1-3)[GalNAc(β1-4)][Neu5Gc(α1-6)]GalNAc(β1-
GlcNAc(β1-3)[GalNAc(β1-4)][Neu5Gc(β1-6)]GalNAc(α1-
GlcNAc(β1-3)[GalNAc(β1-4)][Neu5Gc(β1-6)]GalNAc(β1-
GlcNAc(α1-3)[GalNAc(α1-4)][Neu5Gc(α1-6)]Glc(α1-
GlcNAc(α1-3)[GalNAc(α1-4)][Neu5Gc(α1-6)]Glc(β1-
GlcNAc(α1-3)[GalNAc(α1-4)][Neu5Gc(β1-6)]Glc(α1-
GlcNAc(α1-3)[GalNAc(α1-4)][Neu5Gc(β1-6)]Glc(β1-
GlcNAc(α1-3)[GalNAc(β1-4)][Neu5Gc(α1-6)]Glc(α1-
GlcNAc(α1-3)[GalNAc(β1-4)][Neu5Gc(α1-6)]Glc(β1-
GlcNAc(α1-3)[GalNAc(β1-4)][Neu5Gc(β1-6)]Glc(α1-
GlcNAc(α1-3)[GalNAc(β1-4)][Neu5Gc(β1-6)]Glc(β1-
GlcNAc(β1-3)[GalNAc(α1-4)][Neu5Gc(α1-6)]Glc(α1-
GlcNAc(β1-3)[GalNAc(α1-4)][Neu5Gc(α1-6)]Glc(β1-
GlcNAc(β1-3)[GalNAc(α1-4)][Neu5Gc(β1-6)]Glc(α1-
GlcNAc(β1-3)[GalNAc(α1-4)][Neu5Gc(β1-6)]Glc(β1-
GlcNAc(β1-3)[GalNAc(β1-4)][Neu5Gc(α1-6)]Glc(α1-
GlcNAc(β1-3)[GalNAc(β1-4)][Neu5Gc(α1-6)]Glc(β1-
GlcNAc(β1-3)[GalNAc(β1-4)][Neu5Gc(β1-6)]Glc(α1-
GlcNAc(β1-3)[GalNAc(β1-4)][Neu5Gc(β1-6)]Glc(β1-
GlcNAc(α1-3)[GalNAc(α1-4)][Neu5Gc(α1-6)]GlcNAc(α1-
GlcNAc(α1-3)[GalNAc(α1-4)][Neu5Gc(α1-6)]GlcNAc(β1-
GlcNAc(α1-3)[GalNAc(α1-4)][Neu5Gc(β1-6)]GlcNAc(α1-
GlcNAc(α1-3)[GalNAc(α1-4)][Neu5Gc(β1-6)]GlcNAc(β1-
GlcNAc(α1-3)[GalNAc(β1-4)][Neu5Gc(α1-6)]GlcNAc(α1-
GlcNAc(α1-3)[GalNAc(β1-4)][Neu5Gc(α1-6)]GlcNAc(β1-
GlcNAc(α1-3)[GalNAc(β1-4)][Neu5Gc(β1-6)]GlcNAc(α1-
GlcNAc(α1-3)[GalNAc(β1-4)][Neu5Gc(β1-6)]GlcNAc(β1-
GlcNAc(β1-3)[GalNAc(α1-4)][Neu5Gc(α1-6)]GlcNAc(α1-
GlcNAc(β1-3)[GalNAc(α1-4)][Neu5Gc(α1-6)]GlcNAc(β1-
GlcNAc(β1-3)[GalNAc(α1-4)][Neu5Gc(β1-6)]GlcNAc(α1-
GlcNAc(β1-3)[GalNAc(α1-4)][Neu5Gc(β1-6)]GlcNAc(β1-
GlcNAc(β1-3)[GalNAc(β1-4)][Neu5Gc(α1-6)]GlcNAc(α1-
GlcNAc(β1-3)[GalNAc(β1-4)][Neu5Gc(α1-6)]GlcNAc(β1-
GlcNAc(β1-3)[GalNAc(β1-4)][Neu5Gc(β1-6)]GlcNAc(α1-
GlcNAc(β1-3)[GalNAc(β1-4)][Neu5Gc(β1-6)]GlcNAc(β1-
GlcNAc(α1-3)[GalNAc(α1-4)][Neu5Gc(α1-6)]Man(α1-
GlcNAc(α1-3)[GalNAc(α1-4)][Neu5Gc(α1-6)]Man(β1-
GlcNAc(α1-3)[GalNAc(α1-4)][Neu5Gc(β1-6)]Man(α1-
GlcNAc(α1-3)[GalNAc(α1-4)][Neu5Gc(β1-6)]Man(β1-
GlcNAc(α1-3)[GalNAc(β1-4)][Neu5Gc(α1-6)]Man(α1-
GlcNAc(α1-3)[GalNAc(β1-4)][Neu5Gc(α1-6)]Man(β1-
GlcNAc(α1-3)[GalNAc(β1-4)][Neu5Gc(β1-6)]Man(α1-
GlcNAc(α1-3)[GalNAc(β1-4)][Neu5Gc(β1-6)]Man(β1-
GlcNAc(β1-3)[GalNAc(α1-4)][Neu5Gc(α1-6)]Man(α1-
GlcNAc(β1-3)[GalNAc(α1-4)][Neu5Gc(α1-6)]Man(β1-
GlcNAc(β1-3)[GalNAc(α1-4)][Neu5Gc(β1-6)]Man(α1-
GlcNAc(β1-3)[GalNAc(α1-4)][Neu5Gc(β1-6)]Man(β1-
GlcNAc(β1-3)[GalNAc(β1-4)][Neu5Gc(α1-6)]Man(α1-
GlcNAc(β1-3)[GalNAc(β1-4)][Neu5Gc(α1-6)]Man(β1-
GlcNAc(β1-3)[GalNAc(β1-4)][Neu5Gc(β1-6)]Man(α1-
GlcNAc(β1-3)[GalNAc(β1-4)][Neu5Gc(β1-6)]Man(β1-
GlcNAc(α1-3)[GalNAc(α1-6)Gal(α1-4)]Gal(α1-
GlcNAc(α1-3)[GalNAc(α1-6)Gal(α1-4)]Gal(β1-
GlcNAc(α1-3)[GalNAc(α1-6)Gal(β1-4)]Gal(α1-
GlcNAc(α1-3)[GalNAc(α1-6)Gal(β1-4)]Gal(β1-
GlcNAc(α1-3)[GalNAc(β1-6)Gal(α1-4)]Gal(α1-
GlcNAc(α1-3)[GalNAc(β1-6)Gal(α1-4)]Gal(β1-
GlcNAc(α1-3)[GalNAc(β1-6)Gal(β1-4)]Gal(α1-
GlcNAc(α1-3)[GalNAc(β1-6)Gal(β1-4)]Gal(β1-
GlcNAc(β1-3)[GalNAc(α1-6)Gal(α1-4)]Gal(α1-
GlcNAc(β1-3)[GalNAc(α1-6)Gal(α1-4)]Gal(β1-
GlcNAc(β1-3)[GalNAc(α1-6)Gal(β1-4)]Gal(α1-
GlcNAc(β1-3)[GalNAc(α1-6)Gal(β1-4)]Gal(β1-
GlcNAc(β1-3)[GalNAc(β1-6)Gal(α1-4)]Gal(α1-
GlcNAc(β1-3)[GalNAc(β1-6)Gal(α1-4)]Gal(β1-
GlcNAc(β1-3)[GalNAc(β1-6)Gal(β1-4)]Gal(α1-
GlcNAc(β1-3)[GalNAc(β1-6)Gal(β1-4)]Gal(β1-
GlcNAc(α1-3)[GalNAc(α1-6)Gal(α1-4)]GalNAc(α1-
GlcNAc(α1-3)[GalNAc(α1-6)Gal(α1-4)]GalNAc(β1-
GlcNAc(α1-3)[GalNAc(α1-6)Gal(β1-4)]GalNAc(α1-
GlcNAc(α1-3)[GalNAc(α1-6)Gal(β1-4)]GalNAc(β1-
GlcNAc(α1-3)[GalNAc(β1-6)Gal(α1-4)]GalNAc(α1-
GlcNAc(α1-3)[GalNAc(β1-6)Gal(α1-4)]GalNAc(β1-
GlcNAc(α1-3)[GalNAc(β1-6)Gal(β1-4)]GalNAc(α1-
GlcNAc(α1-3)[GalNAc(β1-6)Gal(β1-4)]GalNAc(β1-
GlcNAc(β1-3)[GalNAc(α1-6)Gal(α1-4)]GalNAc(α1-
GlcNAc(β1-3)[GalNAc(α1-6)Gal(α1-4)]GalNAc(β1-
GlcNAc(β1-3)[GalNAc(α1-6)Gal(β1-4)]GalNAc(α1-
GlcNAc(β1-3)[GalNAc(α1-6)Gal(β1-4)]GalNAc(β1-
GlcNAc(β1-3)[GalNAc(β1-6)Gal(α1-4)]GalNAc(α1-
GlcNAc(β1-3)[GalNAc(β1-6)Gal(α1-4)]GalNAc(β1-
GlcNAc(β1-3)[GalNAc(β1-6)Gal(β1-4)]GalNAc(α1-
GlcNAc(β1-3)[GalNAc(β1-6)Gal(β1-4)]GalNAc(β1-
GlcNAc(α1-3)[GalNAc(α1-6)Gal(α1-4)]Glc(α1-
GlcNAc(α1-3)[GalNAc(α1-6)Gal(α1-4)]Glc(β1-
GlcNAc(α1-3)[GalNAc(α1-6)Gal(β1-4)]Glc(α1-
GlcNAc(α1-3)[GalNAc(α1-6)Gal(β1-4)]Glc(β1-
GlcNAc(α1-3)[GalNAc(β1-6)Gal(α1-4)]Glc(α1-
GlcNAc(α1-3)[GalNAc(β1-6)Gal(α1-4)]Glc(β1-
GlcNAc(α1-3)[GalNAc(β1-6)Gal(β1-4)]Glc(α1-
GlcNAc(α1-3)[GalNAc(β1-6)Gal(β1-4)]Glc(β1-
GlcNAc(β1-3)[GalNAc(α1-6)Gal(α1-4)]Glc(α1-
GlcNAc(β1-3)[GalNAc(α1-6)Gal(α1-4)]Glc(β1-
GlcNAc(β1-3)[GalNAc(α1-6)Gal(β1-4)]Glc(α1-
GlcNAc(β1-3)[GalNAc(α1-6)Gal(β1-4)]Glc(β1-
GlcNAc(β1-3)[GalNAc(β1-6)Gal(α1-4)]Glc(α1-
GlcNAc(β1-3)[GalNAc(β1-6)Gal(α1-4)]Glc(β1-
GlcNAc(β1-3)[GalNAc(β1-6)Gal(β1-4)]Glc(α1-
GlcNAc(β1-3)[GalNAc(β1-6)Gal(β1-4)]Glc(β1-
GlcNAc(α1-3)[GalNAc(α1-6)Gal(α1-4)]GlcA(α1-
GlcNAc(α1-3)[GalNAc(α1-6)Gal(α1-4)]GlcA(β1-
GlcNAc(α1-3)[GalNAc(α1-6)Gal(β1-4)]GlcA(α1-
GlcNAc(α1-3)[GalNAc(α1-6)Gal(β1-4)]GlcA(β1-
GlcNAc(α1-3)[GalNAc(β1-6)Gal(α1-4)]GlcA(α1-
GlcNAc(α1-3)[GalNAc(β1-6)Gal(α1-4)]GlcA(β1-
GlcNAc(α1-3)[GalNAc(β1-6)Gal(β1-4)]GlcA(α1-
GlcNAc(α1-3)[GalNAc(β1-6)Gal(β1-4)]GlcA(β1-
GlcNAc(β1-3)[GalNAc(α1-6)Gal(α1-4)]GlcA(α1-
GlcNAc(β1-3)[GalNAc(α1-6)Gal(α1-4)]GlcA(β1-
GlcNAc(β1-3)[GalNAc(α1-6)Gal(β1-4)]GlcA(α1-
GlcNAc(β1-3)[GalNAc(α1-6)Gal(β1-4)]GlcA(β1-
GlcNAc(β1-3)[GalNAc(β1-6)Gal(α1-4)]GlcA(α1-
GlcNAc(β1-3)[GalNAc(β1-6)Gal(α1-4)]GlcA(β1-
GlcNAc(β1-3)[GalNAc(β1-6)Gal(β1-4)]GlcA(α1-
GlcNAc(β1-3)[GalNAc(β1-6)Gal(β1-4)]GlcA(β1-
GlcNAc(α1-3)[GalNAc(α1-6)Gal(α1-4)]GlcNAc(α1-
GlcNAc(α1-3)[GalNAc(α1-6)Gal(α1-4)]GlcNAc(β1-
GlcNAc(α1-3)[GalNAc(α1-6)Gal(β1-4)]GlcNAc(α1-
GlcNAc(α1-3)[GalNAc(α1-6)Gal(β1-4)]GlcNAc(β1-
GlcNAc(α1-3)[GalNAc(β1-6)Gal(α1-4)]GlcNAc(α1-
GlcNAc(α1-3)[GalNAc(β1-6)Gal(α1-4)]GlcNAc(β1-
GlcNAc(α1-3)[GalNAc(β1-6)Gal(β1-4)]GlcNAc(α1-
GlcNAc(α1-3)[GalNAc(β1-6)Gal(β1-4)]GlcNAc(β1-
GlcNAc(β1-3)[GalNAc(α1-6)Gal(α1-4)]GlcNAc(α1-
GlcNAc(β1-3)[GalNAc(α1-6)Gal(α1-4)]GlcNAc(β1-
GlcNAc(β1-3)[GalNAc(α1-6)Gal(β1-4)]GlcNAc(α1-
GlcNAc(β1-3)[GalNAc(α1-6)Gal(β1-4)]GlcNAc(β1-
GlcNAc(β1-3)[GalNAc(β1-6)Gal(α1-4)]GlcNAc(α1-
GlcNAc(β1-3)[GalNAc(β1-6)Gal(α1-4)]GlcNAc(β1-
GlcNAc(β1-3)[GalNAc(β1-6)Gal(β1-4)]GlcNAc(α1-
GlcNAc(β1-3)[GalNAc(β1-6)Gal(β1-4)]GlcNAc(β1-
GlcNAc(α1-3)[GalNAc(α1-6)Gal(α1-4)]Man(α1-
GlcNAc(α1-3)[GalNAc(α1-6)Gal(α1-4)]Man(β1-
GlcNAc(α1-3)[GalNAc(α1-6)Gal(β1-4)]Man(α1-
GlcNAc(α1-3)[GalNAc(α1-6)Gal(β1-4)]Man(β1-
GlcNAc(α1-3)[GalNAc(β1-6)Gal(α1-4)]Man(α1-
GlcNAc(α1-3)[GalNAc(β1-6)Gal(α1-4)]Man(β1-
GlcNAc(α1-3)[GalNAc(β1-6)Gal(β1-4)]Man(α1-
GlcNAc(α1-3)[GalNAc(β1-6)Gal(β1-4)]Man(β1-
GlcNAc(β1-3)[GalNAc(α1-6)Gal(α1-4)]Man(α1-
GlcNAc(β1-3)[GalNAc(α1-6)Gal(α1-4)]Man(β1-
GlcNAc(β1-3)[GalNAc(α1-6)Gal(β1-4)]Man(α1-
GlcNAc(β1-3)[GalNAc(α1-6)Gal(β1-4)]Man(β1-
GlcNAc(β1-3)[GalNAc(β1-6)Gal(α1-4)]Man(α1-
GlcNAc(β1-3)[GalNAc(β1-6)Gal(α1-4)]Man(β1-
GlcNAc(β1-3)[GalNAc(β1-6)Gal(β1-4)]Man(α1-
GlcNAc(β1-3)[GalNAc(β1-6)Gal(β1-4)]Man(β1-
GlcNAc(α1-3)[GalNAc(α1-6)Gal(α1-6)]Gal(α1-
GlcNAc(α1-3)[GalNAc(α1-6)Gal(α1-6)]Gal(β1-
GlcNAc(α1-3)[GalNAc(α1-6)Gal(β1-6)]Gal(α1-
GlcNAc(α1-3)[GalNAc(α1-6)Gal(β1-6)]Gal(β1-
GlcNAc(α1-3)[GalNAc(β1-6)Gal(α1-6)]Gal(α1-
GlcNAc(α1-3)[GalNAc(β1-6)Gal(α1-6)]Gal(β1-
GlcNAc(α1-3)[GalNAc(β1-6)Gal(β1-6)]Gal(α1-
GlcNAc(α1-3)[GalNAc(β1-6)Gal(β1-6)]Gal(β1-
GlcNAc(β1-3)[GalNAc(α1-6)Gal(α1-6)]Gal(α1-
GlcNAc(β1-3)[GalNAc(α1-6)Gal(α1-6)]Gal(β1-
GlcNAc(β1-3)[GalNAc(α1-6)Gal(β1-6)]Gal(α1-
GlcNAc(β1-3)[GalNAc(α1-6)Gal(β1-6)]Gal(β1-
GlcNAc(β1-3)[GalNAc(β1-6)Gal(α1-6)]Gal(α1-
GlcNAc(β1-3)[GalNAc(β1-6)Gal(α1-6)]Gal(β1-
GlcNAc(β1-3)[GalNAc(β1-6)Gal(β1-6)]Gal(α1-
GlcNAc(β1-3)[GalNAc(β1-6)Gal(β1-6)]Gal(β1-
GlcNAc(α1-3)[GalNAc(α1-6)Gal(α1-6)]GalNAc(α1-
GlcNAc(α1-3)[GalNAc(α1-6)Gal(α1-6)]GalNAc(β1-
GlcNAc(α1-3)[GalNAc(α1-6)Gal(β1-6)]GalNAc(α1-
GlcNAc(α1-3)[GalNAc(α1-6)Gal(β1-6)]GalNAc(β1-
GlcNAc(α1-3)[GalNAc(β1-6)Gal(α1-6)]GalNAc(α1-
GlcNAc(α1-3)[GalNAc(β1-6)Gal(α1-6)]GalNAc(β1-
GlcNAc(α1-3)[GalNAc(β1-6)Gal(β1-6)]GalNAc(α1-
GlcNAc(α1-3)[GalNAc(β1-6)Gal(β1-6)]GalNAc(β1-
GlcNAc(β1-3)[GalNAc(α1-6)Gal(α1-6)]GalNAc(α1-
GlcNAc(β1-3)[GalNAc(α1-6)Gal(α1-6)]GalNAc(β1-
GlcNAc(β1-3)[GalNAc(α1-6)Gal(β1-6)]GalNAc(α1-
GlcNAc(β1-3)[GalNAc(α1-6)Gal(β1-6)]GalNAc(β1-
GlcNAc(β1-3)[GalNAc(β1-6)Gal(α1-6)]GalNAc(α1-
GlcNAc(β1-3)[GalNAc(β1-6)Gal(α1-6)]GalNAc(β1-
GlcNAc(β1-3)[GalNAc(β1-6)Gal(β1-6)]GalNAc(α1-
GlcNAc(β1-3)[GalNAc(β1-6)Gal(β1-6)]GalNAc(β1-
GlcNAc(α1-3)[GalNAc(α1-6)Gal(α1-6)]Glc(α1-
GlcNAc(α1-3)[GalNAc(α1-6)Gal(α1-6)]Glc(β1-
GlcNAc(α1-3)[GalNAc(α1-6)Gal(β1-6)]Glc(α1-
GlcNAc(α1-3)[GalNAc(α1-6)Gal(β1-6)]Glc(β1-
GlcNAc(α1-3)[GalNAc(β1-6)Gal(α1-6)]Glc(α1-
GlcNAc(α1-3)[GalNAc(β1-6)Gal(α1-6)]Glc(β1-
GlcNAc(α1-3)[GalNAc(β1-6)Gal(β1-6)]Glc(α1-
GlcNAc(α1-3)[GalNAc(β1-6)Gal(β1-6)]Glc(β1-
GlcNAc(β1-3)[GalNAc(α1-6)Gal(α1-6)]Glc(α1-
GlcNAc(β1-3)[GalNAc(α1-6)Gal(α1-6)]Glc(β1-
GlcNAc(β1-3)[GalNAc(α1-6)Gal(β1-6)]Glc(α1-
GlcNAc(β1-3)[GalNAc(α1-6)Gal(β1-6)]Glc(β1-
GlcNAc(β1-3)[GalNAc(β1-6)Gal(α1-6)]Glc(α1-
GlcNAc(β1-3)[GalNAc(β1-6)Gal(α1-6)]Glc(β1-
GlcNAc(β1-3)[GalNAc(β1-6)Gal(β1-6)]Glc(α1-
GlcNAc(β1-3)[GalNAc(β1-6)Gal(β1-6)]Glc(β1-
GlcNAc(α1-3)[GalNAc(α1-6)Gal(α1-6)]GlcNAc(α1-
GlcNAc(α1-3)[GalNAc(α1-6)Gal(α1-6)]GlcNAc(β1-
GlcNAc(α1-3)[GalNAc(α1-6)Gal(β1-6)]GlcNAc(α1-
GlcNAc(α1-3)[GalNAc(α1-6)Gal(β1-6)]GlcNAc(β1-
GlcNAc(α1-3)[GalNAc(β1-6)Gal(α1-6)]GlcNAc(α1-
GlcNAc(α1-3)[GalNAc(β1-6)Gal(α1-6)]GlcNAc(β1-
GlcNAc(α1-3)[GalNAc(β1-6)Gal(β1-6)]GlcNAc(α1-
GlcNAc(α1-3)[GalNAc(β1-6)Gal(β1-6)]GlcNAc(β1-
GlcNAc(β1-3)[GalNAc(α1-6)Gal(α1-6)]GlcNAc(α1-
GlcNAc(β1-3)[GalNAc(α1-6)Gal(α1-6)]GlcNAc(β1-
GlcNAc(β1-3)[GalNAc(α1-6)Gal(β1-6)]GlcNAc(α1-
GlcNAc(β1-3)[GalNAc(α1-6)Gal(β1-6)]GlcNAc(β1-
GlcNAc(β1-3)[GalNAc(β1-6)Gal(α1-6)]GlcNAc(α1-
GlcNAc(β1-3)[GalNAc(β1-6)Gal(α1-6)]GlcNAc(β1-
GlcNAc(β1-3)[GalNAc(β1-6)Gal(β1-6)]GlcNAc(α1-
GlcNAc(β1-3)[GalNAc(β1-6)Gal(β1-6)]GlcNAc(β1-
GlcNAc(α1-3)[GalNAc(α1-6)Gal(α1-6)]Man(α1-
GlcNAc(α1-3)[GalNAc(α1-6)Gal(α1-6)]Man(β1-
GlcNAc(α1-3)[GalNAc(α1-6)Gal(β1-6)]Man(α1-
GlcNAc(α1-3)[GalNAc(α1-6)Gal(β1-6)]Man(β1-
GlcNAc(α1-3)[GalNAc(β1-6)Gal(α1-6)]Man(α1-
GlcNAc(α1-3)[GalNAc(β1-6)Gal(α1-6)]Man(β1-
GlcNAc(α1-3)[GalNAc(β1-6)Gal(β1-6)]Man(α1-
GlcNAc(α1-3)[GalNAc(β1-6)Gal(β1-6)]Man(β1-
GlcNAc(β1-3)[GalNAc(α1-6)Gal(α1-6)]Man(α1-
GlcNAc(β1-3)[GalNAc(α1-6)Gal(α1-6)]Man(β1-
GlcNAc(β1-3)[GalNAc(α1-6)Gal(β1-6)]Man(α1-
GlcNAc(β1-3)[GalNAc(α1-6)Gal(β1-6)]Man(β1-
GlcNAc(β1-3)[GalNAc(β1-6)Gal(α1-6)]Man(α1-
GlcNAc(β1-3)[GalNAc(β1-6)Gal(α1-6)]Man(β1-
GlcNAc(β1-3)[GalNAc(β1-6)Gal(β1-6)]Man(α1-
GlcNAc(β1-3)[GalNAc(β1-6)Gal(β1-6)]Man(β1-
GlcNAc(α1-3)[GalNAc(α1-6)GalNAc(α1-4)]Gal(α1-
GlcNAc(α1-3)[GalNAc(α1-6)GalNAc(α1-4)]Gal(β1-
GlcNAc(α1-3)[GalNAc(α1-6)GalNAc(β1-4)]Gal(α1-
GlcNAc(α1-3)[GalNAc(α1-6)GalNAc(β1-4)]Gal(β1-
GlcNAc(α1-3)[GalNAc(β1-6)GalNAc(α1-4)]Gal(α1-
GlcNAc(α1-3)[GalNAc(β1-6)GalNAc(α1-4)]Gal(β1-
GlcNAc(α1-3)[GalNAc(β1-6)GalNAc(β1-4)]Gal(α1-
GlcNAc(α1-3)[GalNAc(β1-6)GalNAc(β1-4)]Gal(β1-
GlcNAc(β1-3)[GalNAc(α1-6)GalNAc(α1-4)]Gal(α1-
GlcNAc(β1-3)[GalNAc(α1-6)GalNAc(α1-4)]Gal(β1-
GlcNAc(β1-3)[GalNAc(α1-6)GalNAc(β1-4)]Gal(α1-
GlcNAc(β1-3)[GalNAc(α1-6)GalNAc(β1-4)]Gal(β1-
GlcNAc(β1-3)[GalNAc(β1-6)GalNAc(α1-4)]Gal(α1-
GlcNAc(β1-3)[GalNAc(β1-6)GalNAc(α1-4)]Gal(β1-
GlcNAc(β1-3)[GalNAc(β1-6)GalNAc(β1-4)]Gal(α1-
GlcNAc(β1-3)[GalNAc(β1-6)GalNAc(β1-4)]Gal(β1-
GlcNAc(α1-3)[GalNAc(α1-6)GalNAc(α1-4)]GalNAc(α1-
GlcNAc(α1-3)[GalNAc(α1-6)GalNAc(α1-4)]GalNAc(β1-
GlcNAc(α1-3)[GalNAc(α1-6)GalNAc(β1-4)]GalNAc(α1-
GlcNAc(α1-3)[GalNAc(α1-6)GalNAc(β1-4)]GalNAc(β1-
GlcNAc(α1-3)[GalNAc(β1-6)GalNAc(α1-4)]GalNAc(α1-
GlcNAc(α1-3)[GalNAc(β1-6)GalNAc(α1-4)]GalNAc(β1-
GlcNAc(α1-3)[GalNAc(β1-6)GalNAc(β1-4)]GalNAc(α1-
GlcNAc(α1-3)[GalNAc(β1-6)GalNAc(β1-4)]GalNAc(β1-
GlcNAc(β1-3)[GalNAc(α1-6)GalNAc(α1-4)]GalNAc(α1-
GlcNAc(β1-3)[GalNAc(α1-6)GalNAc(α1-4)]GalNAc(β1-
GlcNAc(β1-3)[GalNAc(α1-6)GalNAc(β1-4)]GalNAc(α1-
GlcNAc(β1-3)[GalNAc(α1-6)GalNAc(β1-4)]GalNAc(β1-
GlcNAc(β1-3)[GalNAc(β1-6)GalNAc(α1-4)]GalNAc(α1-
GlcNAc(β1-3)[GalNAc(β1-6)GalNAc(α1-4)]GalNAc(β1-
GlcNAc(β1-3)[GalNAc(β1-6)GalNAc(β1-4)]GalNAc(α1-
GlcNAc(β1-3)[GalNAc(β1-6)GalNAc(β1-4)]GalNAc(β1-
GlcNAc(α1-3)[GalNAc(α1-6)GalNAc(α1-4)]Glc(α1-
GlcNAc(α1-3)[GalNAc(α1-6)GalNAc(α1-4)]Glc(β1-
GlcNAc(α1-3)[GalNAc(α1-6)GalNAc(β1-4)]Glc(α1-
GlcNAc(α1-3)[GalNAc(α1-6)GalNAc(β1-4)]Glc(β1-
GlcNAc(α1-3)[GalNAc(β1-6)GalNAc(α1-4)]Glc(α1-
GlcNAc(α1-3)[GalNAc(β1-6)GalNAc(α1-4)]Glc(β1-
GlcNAc(α1-3)[GalNAc(β1-6)GalNAc(β1-4)]Glc(α1-
GlcNAc(α1-3)[GalNAc(β1-6)GalNAc(β1-4)]Glc(β1-
GlcNAc(β1-3)[GalNAc(α1-6)GalNAc(α1-4)]Glc(α1-
GlcNAc(β1-3)[GalNAc(α1-6)GalNAc(α1-4)]Glc(β1-
GlcNAc(β1-3)[GalNAc(α1-6)GalNAc(β1-4)]Glc(α1-
GlcNAc(β1-3)[GalNAc(α1-6)GalNAc(β1-4)]Glc(β1-
GlcNAc(β1-3)[GalNAc(β1-6)GalNAc(α1-4)]Glc(α1-
GlcNAc(β1-3)[GalNAc(β1-6)GalNAc(α1-4)]Glc(β1-
GlcNAc(β1-3)[GalNAc(β1-6)GalNAc(β1-4)]Glc(α1-
GlcNAc(β1-3)[GalNAc(β1-6)GalNAc(β1-4)]Glc(β1-
GlcNAc(α1-3)[GalNAc(α1-6)GalNAc(α1-4)]GlcA(α1-
GlcNAc(α1-3)[GalNAc(α1-6)GalNAc(α1-4)]GlcA(β1-
GlcNAc(α1-3)[GalNAc(α1-6)GalNAc(β1-4)]GlcA(α1-
GlcNAc(α1-3)[GalNAc(α1-6)GalNAc(β1-4)]GlcA(β1-
GlcNAc(α1-3)[GalNAc(β1-6)GalNAc(α1-4)]GlcA(α1-
GlcNAc(α1-3)[GalNAc(β1-6)GalNAc(α1-4)]GlcA(β1-
GlcNAc(α1-3)[GalNAc(β1-6)GalNAc(β1-4)]GlcA(α1-
GlcNAc(α1-3)[GalNAc(β1-6)GalNAc(β1-4)]GlcA(β1-
GlcNAc(β1-3)[GalNAc(α1-6)GalNAc(α1-4)]GlcA(α1-
GlcNAc(β1-3)[GalNAc(α1-6)GalNAc(α1-4)]GlcA(β1-
GlcNAc(β1-3)[GalNAc(α1-6)GalNAc(β1-4)]GlcA(α1-
GlcNAc(β1-3)[GalNAc(α1-6)GalNAc(β1-4)]GlcA(β1-
GlcNAc(β1-3)[GalNAc(β1-6)GalNAc(α1-4)]GlcA(α1-
GlcNAc(β1-3)[GalNAc(β1-6)GalNAc(α1-4)]GlcA(β1-
GlcNAc(β1-3)[GalNAc(β1-6)GalNAc(β1-4)]GlcA(α1-
GlcNAc(β1-3)[GalNAc(β1-6)GalNAc(β1-4)]GlcA(β1-
GlcNAc(α1-3)[GalNAc(α1-6)GalNAc(α1-4)]GlcNAc(α1-
GlcNAc(α1-3)[GalNAc(α1-6)GalNAc(α1-4)]GlcNAc(β1-
GlcNAc(α1-3)[GalNAc(α1-6)GalNAc(β1-4)]GlcNAc(α1-
GlcNAc(α1-3)[GalNAc(α1-6)GalNAc(β1-4)]GlcNAc(β1-
GlcNAc(α1-3)[GalNAc(β1-6)GalNAc(α1-4)]GlcNAc(α1-
GlcNAc(α1-3)[GalNAc(β1-6)GalNAc(α1-4)]GlcNAc(β1-
GlcNAc(α1-3)[GalNAc(β1-6)GalNAc(β1-4)]GlcNAc(α1-
GlcNAc(α1-3)[GalNAc(β1-6)GalNAc(β1-4)]GlcNAc(β1-
GlcNAc(β1-3)[GalNAc(α1-6)GalNAc(α1-4)]GlcNAc(α1-
GlcNAc(β1-3)[GalNAc(α1-6)GalNAc(α1-4)]GlcNAc(β1-
GlcNAc(β1-3)[GalNAc(α1-6)GalNAc(β1-4)]GlcNAc(α1-
GlcNAc(β1-3)[GalNAc(α1-6)GalNAc(β1-4)]GlcNAc(β1-
GlcNAc(β1-3)[GalNAc(β1-6)GalNAc(α1-4)]GlcNAc(α1-
GlcNAc(β1-3)[GalNAc(β1-6)GalNAc(α1-4)]GlcNAc(β1-
GlcNAc(β1-3)[GalNAc(β1-6)GalNAc(β1-4)]GlcNAc(α1-
GlcNAc(β1-3)[GalNAc(β1-6)GalNAc(β1-4)]GlcNAc(β1-
GlcNAc(α1-3)[GalNAc(α1-6)GalNAc(α1-4)]Man(α1-
GlcNAc(α1-3)[GalNAc(α1-6)GalNAc(α1-4)]Man(β1-
GlcNAc(α1-3)[GalNAc(α1-6)GalNAc(β1-4)]Man(α1-
GlcNAc(α1-3)[GalNAc(α1-6)GalNAc(β1-4)]Man(β1-
GlcNAc(α1-3)[GalNAc(β1-6)GalNAc(α1-4)]Man(α1-
GlcNAc(α1-3)[GalNAc(β1-6)GalNAc(α1-4)]Man(β1-
GlcNAc(α1-3)[GalNAc(β1-6)GalNAc(β1-4)]Man(α1-
GlcNAc(α1-3)[GalNAc(β1-6)GalNAc(β1-4)]Man(β1-
GlcNAc(β1-3)[GalNAc(α1-6)GalNAc(α1-4)]Man(α1-
GlcNAc(β1-3)[GalNAc(α1-6)GalNAc(α1-4)]Man(β1-
GlcNAc(β1-3)[GalNAc(α1-6)GalNAc(β1-4)]Man(α1-
GlcNAc(β1-3)[GalNAc(α1-6)GalNAc(β1-4)]Man(β1-
GlcNAc(β1-3)[GalNAc(β1-6)GalNAc(α1-4)]Man(α1-
GlcNAc(β1-3)[GalNAc(β1-6)GalNAc(α1-4)]Man(β1-
GlcNAc(β1-3)[GalNAc(β1-6)GalNAc(β1-4)]Man(α1-
GlcNAc(β1-3)[GalNAc(β1-6)GalNAc(β1-4)]Man(β1-
GlcNAc(α1-3)[GalNAc(α1-6)GalNAc(α1-6)]Gal(α1-
GlcNAc(α1-3)[GalNAc(α1-6)GalNAc(α1-6)]Gal(β1-
GlcNAc(α1-3)[GalNAc(α1-6)GalNAc(β1-6)]Gal(α1-
GlcNAc(α1-3)[GalNAc(α1-6)GalNAc(β1-6)]Gal(β1-
GlcNAc(α1-3)[GalNAc(β1-6)GalNAc(α1-6)]Gal(α1-
GlcNAc(α1-3)[GalNAc(β1-6)GalNAc(α1-6)]Gal(β1-
GlcNAc(α1-3)[GalNAc(β1-6)GalNAc(β1-6)]Gal(α1-
GlcNAc(α1-3)[GalNAc(β1-6)GalNAc(β1-6)]Gal(β1-
GlcNAc(β1-3)[GalNAc(α1-6)GalNAc(α1-6)]Gal(α1-
GlcNAc(β1-3)[GalNAc(α1-6)GalNAc(α1-6)]Gal(β1-
GlcNAc(β1-3)[GalNAc(α1-6)GalNAc(β1-6)]Gal(α1-
GlcNAc(β1-3)[GalNAc(α1-6)GalNAc(β1-6)]Gal(β1-
GlcNAc(β1-3)[GalNAc(β1-6)GalNAc(α1-6)]Gal(α1-
GlcNAc(β1-3)[GalNAc(β1-6)GalNAc(α1-6)]Gal(β1-
GlcNAc(β1-3)[GalNAc(β1-6)GalNAc(β1-6)]Gal(α1-
GlcNAc(β1-3)[GalNAc(β1-6)GalNAc(β1-6)]Gal(β1-
GlcNAc(α1-3)[GalNAc(α1-6)GalNAc(α1-6)]GalNAc(α1-
GlcNAc(α1-3)[GalNAc(α1-6)GalNAc(α1-6)]GalNAc(β1-
GlcNAc(α1-3)[GalNAc(α1-6)GalNAc(β1-6)]GalNAc(α1-
GlcNAc(α1-3)[GalNAc(α1-6)GalNAc(β1-6)]GalNAc(β1-
GlcNAc(α1-3)[GalNAc(β1-6)GalNAc(α1-6)]GalNAc(α1-
GlcNAc(α1-3)[GalNAc(β1-6)GalNAc(α1-6)]GalNAc(β1-
GlcNAc(α1-3)[GalNAc(β1-6)GalNAc(β1-6)]GalNAc(α1-
GlcNAc(α1-3)[GalNAc(β1-6)GalNAc(β1-6)]GalNAc(β1-
GlcNAc(β1-3)[GalNAc(α1-6)GalNAc(α1-6)]GalNAc(α1-
GlcNAc(β1-3)[GalNAc(α1-6)GalNAc(α1-6)]GalNAc(β1-
GlcNAc(β1-3)[GalNAc(α1-6)GalNAc(β1-6)]GalNAc(α1-
GlcNAc(β1-3)[GalNAc(α1-6)GalNAc(β1-6)]GalNAc(β1-
GlcNAc(β1-3)[GalNAc(β1-6)GalNAc(α1-6)]GalNAc(α1-
GlcNAc(β1-3)[GalNAc(β1-6)GalNAc(α1-6)]GalNAc(β1-
GlcNAc(β1-3)[GalNAc(β1-6)GalNAc(β1-6)]GalNAc(α1-
GlcNAc(β1-3)[GalNAc(β1-6)GalNAc(β1-6)]GalNAc(β1-
GlcNAc(α1-3)[GalNAc(α1-6)GalNAc(α1-6)]Glc(α1-
GlcNAc(α1-3)[GalNAc(α1-6)GalNAc(α1-6)]Glc(β1-
GlcNAc(α1-3)[GalNAc(α1-6)GalNAc(β1-6)]Glc(α1-
GlcNAc(α1-3)[GalNAc(α1-6)GalNAc(β1-6)]Glc(β1-
GlcNAc(α1-3)[GalNAc(β1-6)GalNAc(α1-6)]Glc(α1-
GlcNAc(α1-3)[GalNAc(β1-6)GalNAc(α1-6)]Glc(β1-
GlcNAc(α1-3)[GalNAc(β1-6)GalNAc(β1-6)]Glc(α1-
GlcNAc(α1-3)[GalNAc(β1-6)GalNAc(β1-6)]Glc(β1-
GlcNAc(β1-3)[GalNAc(α1-6)GalNAc(α1-6)]Glc(α1-
GlcNAc(β1-3)[GalNAc(α1-6)GalNAc(α1-6)]Glc(β1-
GlcNAc(β1-3)[GalNAc(α1-6)GalNAc(β1-6)]Glc(α1-
GlcNAc(β1-3)[GalNAc(α1-6)GalNAc(β1-6)]Glc(β1-
GlcNAc(β1-3)[GalNAc(β1-6)GalNAc(α1-6)]Glc(α1-
GlcNAc(β1-3)[GalNAc(β1-6)GalNAc(α1-6)]Glc(β1-
GlcNAc(β1-3)[GalNAc(β1-6)GalNAc(β1-6)]Glc(α1-
GlcNAc(β1-3)[GalNAc(β1-6)GalNAc(β1-6)]Glc(β1-
GlcNAc(α1-3)[GalNAc(α1-6)GalNAc(α1-6)]GlcNAc(α1-
GlcNAc(α1-3)[GalNAc(α1-6)GalNAc(α1-6)]GlcNAc(β1-
GlcNAc(α1-3)[GalNAc(α1-6)GalNAc(β1-6)]GlcNAc(α1-
GlcNAc(α1-3)[GalNAc(α1-6)GalNAc(β1-6)]GlcNAc(β1-
GlcNAc(α1-3)[GalNAc(β1-6)GalNAc(α1-6)]GlcNAc(α1-
GlcNAc(α1-3)[GalNAc(β1-6)GalNAc(α1-6)]GlcNAc(β1-
GlcNAc(α1-3)[GalNAc(β1-6)GalNAc(β1-6)]GlcNAc(α1-
GlcNAc(α1-3)[GalNAc(β1-6)GalNAc(β1-6)]GlcNAc(β1-
GlcNAc(β1-3)[GalNAc(α1-6)GalNAc(α1-6)]GlcNAc(α1-
GlcNAc(β1-3)[GalNAc(α1-6)GalNAc(α1-6)]GlcNAc(β1-
GlcNAc(β1-3)[GalNAc(α1-6)GalNAc(β1-6)]GlcNAc(α1-
GlcNAc(β1-3)[GalNAc(α1-6)GalNAc(β1-6)]GlcNAc(β1-
GlcNAc(β1-3)[GalNAc(β1-6)GalNAc(α1-6)]GlcNAc(α1-
GlcNAc(β1-3)[GalNAc(β1-6)GalNAc(α1-6)]GlcNAc(β1-
GlcNAc(β1-3)[GalNAc(β1-6)GalNAc(β1-6)]GlcNAc(α1-
GlcNAc(β1-3)[GalNAc(β1-6)GalNAc(β1-6)]GlcNAc(β1-
GlcNAc(α1-3)[GalNAc(α1-6)GalNAc(α1-6)]Man(α1-
GlcNAc(α1-3)[GalNAc(α1-6)GalNAc(α1-6)]Man(β1-
GlcNAc(α1-3)[GalNAc(α1-6)GalNAc(β1-6)]Man(α1-
GlcNAc(α1-3)[GalNAc(α1-6)GalNAc(β1-6)]Man(β1-
GlcNAc(α1-3)[GalNAc(β1-6)GalNAc(α1-6)]Man(α1-
GlcNAc(α1-3)[GalNAc(β1-6)GalNAc(α1-6)]Man(β1-
GlcNAc(α1-3)[GalNAc(β1-6)GalNAc(β1-6)]Man(α1-
GlcNAc(α1-3)[GalNAc(β1-6)GalNAc(β1-6)]Man(β1-
GlcNAc(β1-3)[GalNAc(α1-6)GalNAc(α1-6)]Man(α1-
GlcNAc(β1-3)[GalNAc(α1-6)GalNAc(α1-6)]Man(β1-
GlcNAc(β1-3)[GalNAc(α1-6)GalNAc(β1-6)]Man(α1-
GlcNAc(β1-3)[GalNAc(α1-6)GalNAc(β1-6)]Man(β1-
GlcNAc(β1-3)[GalNAc(β1-6)GalNAc(α1-6)]Man(α1-
GlcNAc(β1-3)[GalNAc(β1-6)GalNAc(α1-6)]Man(β1-
GlcNAc(β1-3)[GalNAc(β1-6)GalNAc(β1-6)]Man(α1-
GlcNAc(β1-3)[GalNAc(β1-6)GalNAc(β1-6)]Man(β1-
GlcNAc(α1-3)[GalNAc(α1-6)Glc(α1-4)]Gal(α1-
GlcNAc(α1-3)[GalNAc(α1-6)Glc(α1-4)]Gal(β1-
GlcNAc(α1-3)[GalNAc(α1-6)Glc(β1-4)]Gal(α1-
GlcNAc(α1-3)[GalNAc(α1-6)Glc(β1-4)]Gal(β1-
GlcNAc(α1-3)[GalNAc(β1-6)Glc(α1-4)]Gal(α1-
GlcNAc(α1-3)[GalNAc(β1-6)Glc(α1-4)]Gal(β1-
GlcNAc(α1-3)[GalNAc(β1-6)Glc(β1-4)]Gal(α1-
GlcNAc(α1-3)[GalNAc(β1-6)Glc(β1-4)]Gal(β1-
GlcNAc(β1-3)[GalNAc(α1-6)Glc(α1-4)]Gal(α1-
GlcNAc(β1-3)[GalNAc(α1-6)Glc(α1-4)]Gal(β1-
GlcNAc(β1-3)[GalNAc(α1-6)Glc(β1-4)]Gal(α1-
GlcNAc(β1-3)[GalNAc(α1-6)Glc(β1-4)]Gal(β1-
GlcNAc(β1-3)[GalNAc(β1-6)Glc(α1-4)]Gal(α1-
GlcNAc(β1-3)[GalNAc(β1-6)Glc(α1-4)]Gal(β1-
GlcNAc(β1-3)[GalNAc(β1-6)Glc(β1-4)]Gal(α1-
GlcNAc(β1-3)[GalNAc(β1-6)Glc(β1-4)]Gal(β1-
GlcNAc(α1-3)[GalNAc(α1-6)Glc(α1-4)]GalNAc(α1-
GlcNAc(α1-3)[GalNAc(α1-6)Glc(α1-4)]GalNAc(β1-
GlcNAc(α1-3)[GalNAc(α1-6)Glc(β1-4)]GalNAc(α1-
GlcNAc(α1-3)[GalNAc(α1-6)Glc(β1-4)]GalNAc(β1-
GlcNAc(α1-3)[GalNAc(β1-6)Glc(α1-4)]GalNAc(α1-
GlcNAc(α1-3)[GalNAc(β1-6)Glc(α1-4)]GalNAc(β1-
GlcNAc(α1-3)[GalNAc(β1-6)Glc(β1-4)]GalNAc(α1-
GlcNAc(α1-3)[GalNAc(β1-6)Glc(β1-4)]GalNAc(β1-
GlcNAc(β1-3)[GalNAc(α1-6)Glc(α1-4)]GalNAc(α1-
GlcNAc(β1-3)[GalNAc(α1-6)Glc(α1-4)]GalNAc(β1-
GlcNAc(β1-3)[GalNAc(α1-6)Glc(β1-4)]GalNAc(α1-
GlcNAc(β1-3)[GalNAc(α1-6)Glc(β1-4)]GalNAc(β1-
GlcNAc(β1-3)[GalNAc(β1-6)Glc(α1-4)]GalNAc(α1-
GlcNAc(β1-3)[GalNAc(β1-6)Glc(α1-4)]GalNAc(β1-
GlcNAc(β1-3)[GalNAc(β1-6)Glc(β1-4)]GalNAc(α1-
GlcNAc(β1-3)[GalNAc(β1-6)Glc(β1-4)]GalNAc(β1-
GlcNAc(α1-3)[GalNAc(α1-6)Glc(α1-4)]Glc(α1-
GlcNAc(α1-3)[GalNAc(α1-6)Glc(α1-4)]Glc(β1-
GlcNAc(α1-3)[GalNAc(α1-6)Glc(β1-4)]Glc(α1-
GlcNAc(α1-3)[GalNAc(α1-6)Glc(β1-4)]Glc(β1-
GlcNAc(α1-3)[GalNAc(β1-6)Glc(α1-4)]Glc(α1-
GlcNAc(α1-3)[GalNAc(β1-6)Glc(α1-4)]Glc(β1-
GlcNAc(α1-3)[GalNAc(β1-6)Glc(β1-4)]Glc(α1-
GlcNAc(α1-3)[GalNAc(β1-6)Glc(β1-4)]Glc(β1-
GlcNAc(β1-3)[GalNAc(α1-6)Glc(α1-4)]Glc(α1-
GlcNAc(β1-3)[GalNAc(α1-6)Glc(α1-4)]Glc(β1-
GlcNAc(β1-3)[GalNAc(α1-6)Glc(β1-4)]Glc(α1-
GlcNAc(β1-3)[GalNAc(α1-6)Glc(β1-4)]Glc(β1-
GlcNAc(β1-3)[GalNAc(β1-6)Glc(α1-4)]Glc(α1-
GlcNAc(β1-3)[GalNAc(β1-6)Glc(α1-4)]Glc(β1-
GlcNAc(β1-3)[GalNAc(β1-6)Glc(β1-4)]Glc(α1-
GlcNAc(β1-3)[GalNAc(β1-6)Glc(β1-4)]Glc(β1-
GlcNAc(α1-3)[GalNAc(α1-6)Glc(α1-4)]GlcA(α1-
GlcNAc(α1-3)[GalNAc(α1-6)Glc(α1-4)]GlcA(β1-
GlcNAc(α1-3)[GalNAc(α1-6)Glc(β1-4)]GlcA(α1-
GlcNAc(α1-3)[GalNAc(α1-6)Glc(β1-4)]GlcA(β1-
GlcNAc(α1-3)[GalNAc(β1-6)Glc(α1-4)]GlcA(α1-
GlcNAc(α1-3)[GalNAc(β1-6)Glc(α1-4)]GlcA(β1-
GlcNAc(α1-3)[GalNAc(β1-6)Glc(β1-4)]GlcA(α1-
GlcNAc(α1-3)[GalNAc(β1-6)Glc(β1-4)]GlcA(β1-
GlcNAc(β1-3)[GalNAc(α1-6)Glc(α1-4)]GlcA(α1-
GlcNAc(β1-3)[GalNAc(α1-6)Glc(α1-4)]GlcA(β1-
GlcNAc(β1-3)[GalNAc(α1-6)Glc(β1-4)]GlcA(α1-
GlcNAc(β1-3)[GalNAc(α1-6)Glc(β1-4)]GlcA(β1-
GlcNAc(β1-3)[GalNAc(β1-6)Glc(α1-4)]GlcA(α1-
GlcNAc(β1-3)[GalNAc(β1-6)Glc(α1-4)]GlcA(β1-
GlcNAc(β1-3)[GalNAc(β1-6)Glc(β1-4)]GlcA(α1-
GlcNAc(β1-3)[GalNAc(β1-6)Glc(β1-4)]GlcA(β1-
GlcNAc(α1-3)[GalNAc(α1-6)Glc(α1-4)]GlcNAc(α1-
GlcNAc(α1-3)[GalNAc(α1-6)Glc(α1-4)]GlcNAc(β1-
GlcNAc(α1-3)[GalNAc(α1-6)Glc(β1-4)]GlcNAc(α1-
GlcNAc(α1-3)[GalNAc(α1-6)Glc(β1-4)]GlcNAc(β1-
GlcNAc(α1-3)[GalNAc(β1-6)Glc(α1-4)]GlcNAc(α1-
GlcNAc(α1-3)[GalNAc(β1-6)Glc(α1-4)]GlcNAc(β1-
GlcNAc(α1-3)[GalNAc(β1-6)Glc(β1-4)]GlcNAc(α1-
GlcNAc(α1-3)[GalNAc(β1-6)Glc(β1-4)]GlcNAc(β1-
GlcNAc(β1-3)[GalNAc(α1-6)Glc(α1-4)]GlcNAc(α1-
GlcNAc(β1-3)[GalNAc(α1-6)Glc(α1-4)]GlcNAc(β1-
GlcNAc(β1-3)[GalNAc(α1-6)Glc(β1-4)]GlcNAc(α1-
GlcNAc(β1-3)[GalNAc(α1-6)Glc(β1-4)]GlcNAc(β1-
GlcNAc(β1-3)[GalNAc(β1-6)Glc(α1-4)]GlcNAc(α1-
GlcNAc(β1-3)[GalNAc(β1-6)Glc(α1-4)]GlcNAc(β1-
GlcNAc(β1-3)[GalNAc(β1-6)Glc(β1-4)]GlcNAc(α1-
GlcNAc(β1-3)[GalNAc(β1-6)Glc(β1-4)]GlcNAc(β1-
GlcNAc(α1-3)[GalNAc(α1-6)Glc(α1-4)]Man(α1-
GlcNAc(α1-3)[GalNAc(α1-6)Glc(α1-4)]Man(β1-
GlcNAc(α1-3)[GalNAc(α1-6)Glc(β1-4)]Man(α1-
GlcNAc(α1-3)[GalNAc(α1-6)Glc(β1-4)]Man(β1-
GlcNAc(α1-3)[GalNAc(β1-6)Glc(α1-4)]Man(α1-
GlcNAc(α1-3)[GalNAc(β1-6)Glc(α1-4)]Man(β1-
GlcNAc(α1-3)[GalNAc(β1-6)Glc(β1-4)]Man(α1-
GlcNAc(α1-3)[GalNAc(β1-6)Glc(β1-4)]Man(β1-
GlcNAc(β1-3)[GalNAc(α1-6)Glc(α1-4)]Man(α1-
GlcNAc(β1-3)[GalNAc(α1-6)Glc(α1-4)]Man(β1-
GlcNAc(β1-3)[GalNAc(α1-6)Glc(β1-4)]Man(α1-
GlcNAc(β1-3)[GalNAc(α1-6)Glc(β1-4)]Man(β1-
GlcNAc(β1-3)[GalNAc(β1-6)Glc(α1-4)]Man(α1-
GlcNAc(β1-3)[GalNAc(β1-6)Glc(α1-4)]Man(β1-
GlcNAc(β1-3)[GalNAc(β1-6)Glc(β1-4)]Man(α1-
GlcNAc(β1-3)[GalNAc(β1-6)Glc(β1-4)]Man(β1-
GlcNAc(α1-3)[GalNAc(α1-6)Glc(α1-6)]Gal(α1-
GlcNAc(α1-3)[GalNAc(α1-6)Glc(α1-6)]Gal(β1-
GlcNAc(α1-3)[GalNAc(α1-6)Glc(β1-6)]Gal(α1-
GlcNAc(α1-3)[GalNAc(α1-6)Glc(β1-6)]Gal(β1-
GlcNAc(α1-3)[GalNAc(β1-6)Glc(α1-6)]Gal(α1-
GlcNAc(α1-3)[GalNAc(β1-6)Glc(α1-6)]Gal(β1-
GlcNAc(α1-3)[GalNAc(β1-6)Glc(β1-6)]Gal(α1-
GlcNAc(α1-3)[GalNAc(β1-6)Glc(β1-6)]Gal(β1-
GlcNAc(β1-3)[GalNAc(α1-6)Glc(α1-6)]Gal(α1-
GlcNAc(β1-3)[GalNAc(α1-6)Glc(α1-6)]Gal(β1-
GlcNAc(β1-3)[GalNAc(α1-6)Glc(β1-6)]Gal(α1-
GlcNAc(β1-3)[GalNAc(α1-6)Glc(β1-6)]Gal(β1-
GlcNAc(β1-3)[GalNAc(β1-6)Glc(α1-6)]Gal(α1-
GlcNAc(β1-3)[GalNAc(β1-6)Glc(α1-6)]Gal(β1-
GlcNAc(β1-3)[GalNAc(β1-6)Glc(β1-6)]Gal(α1-
GlcNAc(β1-3)[GalNAc(β1-6)Glc(β1-6)]Gal(β1-
GlcNAc(α1-3)[GalNAc(α1-6)Glc(α1-6)]GalNAc(α1-
GlcNAc(α1-3)[GalNAc(α1-6)Glc(α1-6)]GalNAc(β1-
GlcNAc(α1-3)[GalNAc(α1-6)Glc(β1-6)]GalNAc(α1-
GlcNAc(α1-3)[GalNAc(α1-6)Glc(β1-6)]GalNAc(β1-
GlcNAc(α1-3)[GalNAc(β1-6)Glc(α1-6)]GalNAc(α1-
GlcNAc(α1-3)[GalNAc(β1-6)Glc(α1-6)]GalNAc(β1-
GlcNAc(α1-3)[GalNAc(β1-6)Glc(β1-6)]GalNAc(α1-
GlcNAc(α1-3)[GalNAc(β1-6)Glc(β1-6)]GalNAc(β1-
GlcNAc(β1-3)[GalNAc(α1-6)Glc(α1-6)]GalNAc(α1-
GlcNAc(β1-3)[GalNAc(α1-6)Glc(α1-6)]GalNAc(β1-
GlcNAc(β1-3)[GalNAc(α1-6)Glc(β1-6)]GalNAc(α1-
GlcNAc(β1-3)[GalNAc(α1-6)Glc(β1-6)]GalNAc(β1-
GlcNAc(β1-3)[GalNAc(β1-6)Glc(α1-6)]GalNAc(α1-
GlcNAc(β1-3)[GalNAc(β1-6)Glc(α1-6)]GalNAc(β1-
GlcNAc(β1-3)[GalNAc(β1-6)Glc(β1-6)]GalNAc(α1-
GlcNAc(β1-3)[GalNAc(β1-6)Glc(β1-6)]GalNAc(β1-
GlcNAc(α1-3)[GalNAc(α1-6)Glc(α1-6)]Glc(α1-
GlcNAc(α1-3)[GalNAc(α1-6)Glc(α1-6)]Glc(β1-
GlcNAc(α1-3)[GalNAc(α1-6)Glc(β1-6)]Glc(α1-
GlcNAc(α1-3)[GalNAc(α1-6)Glc(β1-6)]Glc(β1-
GlcNAc(α1-3)[GalNAc(β1-6)Glc(α1-6)]Glc(α1-
GlcNAc(α1-3)[GalNAc(β1-6)Glc(α1-6)]Glc(β1-
GlcNAc(α1-3)[GalNAc(β1-6)Glc(β1-6)]Glc(α1-
GlcNAc(α1-3)[GalNAc(β1-6)Glc(β1-6)]Glc(β1-
GlcNAc(β1-3)[GalNAc(α1-6)Glc(α1-6)]Glc(α1-
GlcNAc(β1-3)[GalNAc(α1-6)Glc(α1-6)]Glc(β1-
GlcNAc(β1-3)[GalNAc(α1-6)Glc(β1-6)]Glc(α1-
GlcNAc(β1-3)[GalNAc(α1-6)Glc(β1-6)]Glc(β1-
GlcNAc(β1-3)[GalNAc(β1-6)Glc(α1-6)]Glc(α1-
GlcNAc(β1-3)[GalNAc(β1-6)Glc(α1-6)]Glc(β1-
GlcNAc(β1-3)[GalNAc(β1-6)Glc(β1-6)]Glc(α1-
GlcNAc(β1-3)[GalNAc(β1-6)Glc(β1-6)]Glc(β1-
GlcNAc(α1-3)[GalNAc(α1-6)Glc(α1-6)]GlcNAc(α1-
GlcNAc(α1-3)[GalNAc(α1-6)Glc(α1-6)]GlcNAc(β1-
GlcNAc(α1-3)[GalNAc(α1-6)Glc(β1-6)]GlcNAc(α1-
GlcNAc(α1-3)[GalNAc(α1-6)Glc(β1-6)]GlcNAc(β1-
GlcNAc(α1-3)[GalNAc(β1-6)Glc(α1-6)]GlcNAc(α1-
GlcNAc(α1-3)[GalNAc(β1-6)Glc(α1-6)]GlcNAc(β1-
GlcNAc(α1-3)[GalNAc(β1-6)Glc(β1-6)]GlcNAc(α1-
GlcNAc(α1-3)[GalNAc(β1-6)Glc(β1-6)]GlcNAc(β1-
GlcNAc(β1-3)[GalNAc(α1-6)Glc(α1-6)]GlcNAc(α1-
GlcNAc(β1-3)[GalNAc(α1-6)Glc(α1-6)]GlcNAc(β1-
GlcNAc(β1-3)[GalNAc(α1-6)Glc(β1-6)]GlcNAc(α1-
GlcNAc(β1-3)[GalNAc(α1-6)Glc(β1-6)]GlcNAc(β1-
GlcNAc(β1-3)[GalNAc(β1-6)Glc(α1-6)]GlcNAc(α1-
GlcNAc(β1-3)[GalNAc(β1-6)Glc(α1-6)]GlcNAc(β1-
GlcNAc(β1-3)[GalNAc(β1-6)Glc(β1-6)]GlcNAc(α1-
GlcNAc(β1-3)[GalNAc(β1-6)Glc(β1-6)]GlcNAc(β1-
GlcNAc(α1-3)[GalNAc(α1-6)Glc(α1-6)]Man(α1-
GlcNAc(α1-3)[GalNAc(α1-6)Glc(α1-6)]Man(β1-
GlcNAc(α1-3)[GalNAc(α1-6)Glc(β1-6)]Man(α1-
GlcNAc(α1-3)[GalNAc(α1-6)Glc(β1-6)]Man(β1-
GlcNAc(α1-3)[GalNAc(β1-6)Glc(α1-6)]Man(α1-
GlcNAc(α1-3)[GalNAc(β1-6)Glc(α1-6)]Man(β1-
GlcNAc(α1-3)[GalNAc(β1-6)Glc(β1-6)]Man(α1-
GlcNAc(α1-3)[GalNAc(β1-6)Glc(β1-6)]Man(β1-
GlcNAc(β1-3)[GalNAc(α1-6)Glc(α1-6)]Man(α1-
GlcNAc(β1-3)[GalNAc(α1-6)Glc(α1-6)]Man(β1-
GlcNAc(β1-3)[GalNAc(α1-6)Glc(β1-6)]Man(α1-
GlcNAc(β1-3)[GalNAc(α1-6)Glc(β1-6)]Man(β1-
GlcNAc(β1-3)[GalNAc(β1-6)Glc(α1-6)]Man(α1-
GlcNAc(β1-3)[GalNAc(β1-6)Glc(α1-6)]Man(β1-
GlcNAc(β1-3)[GalNAc(β1-6)Glc(β1-6)]Man(α1-
GlcNAc(β1-3)[GalNAc(β1-6)Glc(β1-6)]Man(β1-
GlcNAc(α1-3)[GalNAc(α1-6)GlcNAc(α1-4)]Gal(α1-
GlcNAc(α1-3)[GalNAc(α1-6)GlcNAc(α1-4)]Gal(β1-
GlcNAc(α1-3)[GalNAc(α1-6)GlcNAc(β1-4)]Gal(α1-
GlcNAc(α1-3)[GalNAc(α1-6)GlcNAc(β1-4)]Gal(β1-
GlcNAc(α1-3)[GalNAc(β1-6)GlcNAc(α1-4)]Gal(α1-
GlcNAc(α1-3)[GalNAc(β1-6)GlcNAc(α1-4)]Gal(β1-
GlcNAc(α1-3)[GalNAc(β1-6)GlcNAc(β1-4)]Gal(α1-
GlcNAc(α1-3)[GalNAc(β1-6)GlcNAc(β1-4)]Gal(β1-
GlcNAc(β1-3)[GalNAc(α1-6)GlcNAc(α1-4)]Gal(α1-
GlcNAc(β1-3)[GalNAc(α1-6)GlcNAc(α1-4)]Gal(β1-
GlcNAc(β1-3)[GalNAc(α1-6)GlcNAc(β1-4)]Gal(α1-
GlcNAc(β1-3)[GalNAc(α1-6)GlcNAc(β1-4)]Gal(β1-
GlcNAc(β1-3)[GalNAc(β1-6)GlcNAc(α1-4)]Gal(α1-
GlcNAc(β1-3)[GalNAc(β1-6)GlcNAc(α1-4)]Gal(β1-
GlcNAc(β1-3)[GalNAc(β1-6)GlcNAc(β1-4)]Gal(α1-
GlcNAc(β1-3)[GalNAc(β1-6)GlcNAc(β1-4)]Gal(β1-
GlcNAc(α1-3)[GalNAc(α1-6)GlcNAc(α1-4)]GalNAc(α1-
GlcNAc(α1-3)[GalNAc(α1-6)GlcNAc(α1-4)]GalNAc(β1-
GlcNAc(α1-3)[GalNAc(α1-6)GlcNAc(β1-4)]GalNAc(α1-
GlcNAc(α1-3)[GalNAc(α1-6)GlcNAc(β1-4)]GalNAc(β1-
GlcNAc(α1-3)[GalNAc(β1-6)GlcNAc(α1-4)]GalNAc(α1-
GlcNAc(α1-3)[GalNAc(β1-6)GlcNAc(α1-4)]GalNAc(β1-
GlcNAc(α1-3)[GalNAc(β1-6)GlcNAc(β1-4)]GalNAc(α1-
GlcNAc(α1-3)[GalNAc(β1-6)GlcNAc(β1-4)]GalNAc(β1-
GlcNAc(β1-3)[GalNAc(α1-6)GlcNAc(α1-4)]GalNAc(α1-
GlcNAc(β1-3)[GalNAc(α1-6)GlcNAc(α1-4)]GalNAc(β1-
GlcNAc(β1-3)[GalNAc(α1-6)GlcNAc(β1-4)]GalNAc(α1-
GlcNAc(β1-3)[GalNAc(α1-6)GlcNAc(β1-4)]GalNAc(β1-
GlcNAc(β1-3)[GalNAc(β1-6)GlcNAc(α1-4)]GalNAc(α1-
GlcNAc(β1-3)[GalNAc(β1-6)GlcNAc(α1-4)]GalNAc(β1-
GlcNAc(β1-3)[GalNAc(β1-6)GlcNAc(β1-4)]GalNAc(α1-
GlcNAc(β1-3)[GalNAc(β1-6)GlcNAc(β1-4)]GalNAc(β1-
GlcNAc(α1-3)[GalNAc(α1-6)GlcNAc(α1-4)]Glc(α1-
GlcNAc(α1-3)[GalNAc(α1-6)GlcNAc(α1-4)]Glc(β1-
GlcNAc(α1-3)[GalNAc(α1-6)GlcNAc(β1-4)]Glc(α1-
GlcNAc(α1-3)[GalNAc(α1-6)GlcNAc(β1-4)]Glc(β1-
GlcNAc(α1-3)[GalNAc(β1-6)GlcNAc(α1-4)]Glc(α1-
GlcNAc(α1-3)[GalNAc(β1-6)GlcNAc(α1-4)]Glc(β1-
GlcNAc(α1-3)[GalNAc(β1-6)GlcNAc(β1-4)]Glc(α1-
GlcNAc(α1-3)[GalNAc(β1-6)GlcNAc(β1-4)]Glc(β1-
GlcNAc(β1-3)[GalNAc(α1-6)GlcNAc(α1-4)]Glc(α1-
GlcNAc(β1-3)[GalNAc(α1-6)GlcNAc(α1-4)]Glc(β1-
GlcNAc(β1-3)[GalNAc(α1-6)GlcNAc(β1-4)]Glc(α1-
GlcNAc(β1-3)[GalNAc(α1-6)GlcNAc(β1-4)]Glc(β1-
GlcNAc(β1-3)[GalNAc(β1-6)GlcNAc(α1-4)]Glc(α1-
GlcNAc(β1-3)[GalNAc(β1-6)GlcNAc(α1-4)]Glc(β1-
GlcNAc(β1-3)[GalNAc(β1-6)GlcNAc(β1-4)]Glc(α1-
GlcNAc(β1-3)[GalNAc(β1-6)GlcNAc(β1-4)]Glc(β1-
GlcNAc(α1-3)[GalNAc(α1-6)GlcNAc(α1-4)]GlcA(α1-
GlcNAc(α1-3)[GalNAc(α1-6)GlcNAc(α1-4)]GlcA(β1-
GlcNAc(α1-3)[GalNAc(α1-6)GlcNAc(β1-4)]GlcA(α1-
GlcNAc(α1-3)[GalNAc(α1-6)GlcNAc(β1-4)]GlcA(β1-
GlcNAc(α1-3)[GalNAc(β1-6)GlcNAc(α1-4)]GlcA(α1-
GlcNAc(α1-3)[GalNAc(β1-6)GlcNAc(α1-4)]GlcA(β1-
GlcNAc(α1-3)[GalNAc(β1-6)GlcNAc(β1-4)]GlcA(α1-
GlcNAc(α1-3)[GalNAc(β1-6)GlcNAc(β1-4)]GlcA(β1-
GlcNAc(β1-3)[GalNAc(α1-6)GlcNAc(α1-4)]GlcA(α1-
GlcNAc(β1-3)[GalNAc(α1-6)GlcNAc(α1-4)]GlcA(β1-
GlcNAc(β1-3)[GalNAc(α1-6)GlcNAc(β1-4)]GlcA(α1-
GlcNAc(β1-3)[GalNAc(α1-6)GlcNAc(β1-4)]GlcA(β1-
GlcNAc(β1-3)[GalNAc(β1-6)GlcNAc(α1-4)]GlcA(α1-
GlcNAc(β1-3)[GalNAc(β1-6)GlcNAc(α1-4)]GlcA(β1-
GlcNAc(β1-3)[GalNAc(β1-6)GlcNAc(β1-4)]GlcA(α1-
GlcNAc(β1-3)[GalNAc(β1-6)GlcNAc(β1-4)]GlcA(β1-
GlcNAc(α1-3)[GalNAc(α1-6)GlcNAc(α1-4)]GlcNAc(α1-
GlcNAc(α1-3)[GalNAc(α1-6)GlcNAc(α1-4)]GlcNAc(β1-
GlcNAc(α1-3)[GalNAc(α1-6)GlcNAc(β1-4)]GlcNAc(α1-
GlcNAc(α1-3)[GalNAc(α1-6)GlcNAc(β1-4)]GlcNAc(β1-
GlcNAc(α1-3)[GalNAc(β1-6)GlcNAc(α1-4)]GlcNAc(α1-
GlcNAc(α1-3)[GalNAc(β1-6)GlcNAc(α1-4)]GlcNAc(β1-
GlcNAc(α1-3)[GalNAc(β1-6)GlcNAc(β1-4)]GlcNAc(α1-
GlcNAc(α1-3)[GalNAc(β1-6)GlcNAc(β1-4)]GlcNAc(β1-
GlcNAc(β1-3)[GalNAc(α1-6)GlcNAc(α1-4)]GlcNAc(α1-
GlcNAc(β1-3)[GalNAc(α1-6)GlcNAc(α1-4)]GlcNAc(β1-
GlcNAc(β1-3)[GalNAc(α1-6)GlcNAc(β1-4)]GlcNAc(α1-
GlcNAc(β1-3)[GalNAc(α1-6)GlcNAc(β1-4)]GlcNAc(β1-
GlcNAc(β1-3)[GalNAc(β1-6)GlcNAc(α1-4)]GlcNAc(α1-
GlcNAc(β1-3)[GalNAc(β1-6)GlcNAc(α1-4)]GlcNAc(β1-
GlcNAc(β1-3)[GalNAc(β1-6)GlcNAc(β1-4)]GlcNAc(α1-
GlcNAc(β1-3)[GalNAc(β1-6)GlcNAc(β1-4)]GlcNAc(β1-
GlcNAc(α1-3)[GalNAc(α1-6)GlcNAc(α1-4)]Man(α1-
GlcNAc(α1-3)[GalNAc(α1-6)GlcNAc(α1-4)]Man(β1-
GlcNAc(α1-3)[GalNAc(α1-6)GlcNAc(β1-4)]Man(α1-
GlcNAc(α1-3)[GalNAc(α1-6)GlcNAc(β1-4)]Man(β1-
GlcNAc(α1-3)[GalNAc(β1-6)GlcNAc(α1-4)]Man(α1-
GlcNAc(α1-3)[GalNAc(β1-6)GlcNAc(α1-4)]Man(β1-
GlcNAc(α1-3)[GalNAc(β1-6)GlcNAc(β1-4)]Man(α1-
GlcNAc(α1-3)[GalNAc(β1-6)GlcNAc(β1-4)]Man(β1-
GlcNAc(β1-3)[GalNAc(α1-6)GlcNAc(α1-4)]Man(α1-
GlcNAc(β1-3)[GalNAc(α1-6)GlcNAc(α1-4)]Man(β1-
GlcNAc(β1-3)[GalNAc(α1-6)GlcNAc(β1-4)]Man(α1-
GlcNAc(β1-3)[GalNAc(α1-6)GlcNAc(β1-4)]Man(β1-
GlcNAc(β1-3)[GalNAc(β1-6)GlcNAc(α1-4)]Man(α1-
GlcNAc(β1-3)[GalNAc(β1-6)GlcNAc(α1-4)]Man(β1-
GlcNAc(β1-3)[GalNAc(β1-6)GlcNAc(β1-4)]Man(α1-
GlcNAc(β1-3)[GalNAc(β1-6)GlcNAc(β1-4)]Man(β1-
GlcNAc(α1-3)[GalNAc(α1-6)GlcNAc(α1-6)]Gal(α1-
GlcNAc(α1-3)[GalNAc(α1-6)GlcNAc(α1-6)]Gal(β1-
GlcNAc(α1-3)[GalNAc(α1-6)GlcNAc(β1-6)]Gal(α1-
GlcNAc(α1-3)[GalNAc(α1-6)GlcNAc(β1-6)]Gal(β1-
GlcNAc(α1-3)[GalNAc(β1-6)GlcNAc(α1-6)]Gal(α1-
GlcNAc(α1-3)[GalNAc(β1-6)GlcNAc(α1-6)]Gal(β1-
GlcNAc(α1-3)[GalNAc(β1-6)GlcNAc(β1-6)]Gal(α1-
GlcNAc(α1-3)[GalNAc(β1-6)GlcNAc(β1-6)]Gal(β1-
GlcNAc(β1-3)[GalNAc(α1-6)GlcNAc(α1-6)]Gal(α1-
GlcNAc(β1-3)[GalNAc(α1-6)GlcNAc(α1-6)]Gal(β1-
GlcNAc(β1-3)[GalNAc(α1-6)GlcNAc(β1-6)]Gal(α1-
GlcNAc(β1-3)[GalNAc(α1-6)GlcNAc(β1-6)]Gal(β1-
GlcNAc(β1-3)[GalNAc(β1-6)GlcNAc(α1-6)]Gal(α1-
GlcNAc(β1-3)[GalNAc(β1-6)GlcNAc(α1-6)]Gal(β1-
GlcNAc(β1-3)[GalNAc(β1-6)GlcNAc(β1-6)]Gal(α1-
GlcNAc(β1-3)[GalNAc(β1-6)GlcNAc(β1-6)]Gal(β1-
GlcNAc(α1-3)[GalNAc(α1-6)GlcNAc(α1-6)]GalNAc(α1-
GlcNAc(α1-3)[GalNAc(α1-6)GlcNAc(α1-6)]GalNAc(β1-
GlcNAc(α1-3)[GalNAc(α1-6)GlcNAc(β1-6)]GalNAc(α1-
GlcNAc(α1-3)[GalNAc(α1-6)GlcNAc(β1-6)]GalNAc(β1-
GlcNAc(α1-3)[GalNAc(β1-6)GlcNAc(α1-6)]GalNAc(α1-
GlcNAc(α1-3)[GalNAc(β1-6)GlcNAc(α1-6)]GalNAc(β1-
GlcNAc(α1-3)[GalNAc(β1-6)GlcNAc(β1-6)]GalNAc(α1-
GlcNAc(α1-3)[GalNAc(β1-6)GlcNAc(β1-6)]GalNAc(β1-
GlcNAc(β1-3)[GalNAc(α1-6)GlcNAc(α1-6)]GalNAc(α1-
GlcNAc(β1-3)[GalNAc(α1-6)GlcNAc(α1-6)]GalNAc(β1-
GlcNAc(β1-3)[GalNAc(α1-6)GlcNAc(β1-6)]GalNAc(α1-
GlcNAc(β1-3)[GalNAc(α1-6)GlcNAc(β1-6)]GalNAc(β1-
GlcNAc(β1-3)[GalNAc(β1-6)GlcNAc(α1-6)]GalNAc(α1-
GlcNAc(β1-3)[GalNAc(β1-6)GlcNAc(α1-6)]GalNAc(β1-
GlcNAc(β1-3)[GalNAc(β1-6)GlcNAc(β1-6)]GalNAc(α1-
GlcNAc(β1-3)[GalNAc(β1-6)GlcNAc(β1-6)]GalNAc(β1-
GlcNAc(α1-3)[GalNAc(α1-6)GlcNAc(α1-6)]Glc(α1-
GlcNAc(α1-3)[GalNAc(α1-6)GlcNAc(α1-6)]Glc(β1-
GlcNAc(α1-3)[GalNAc(α1-6)GlcNAc(β1-6)]Glc(α1-
GlcNAc(α1-3)[GalNAc(α1-6)GlcNAc(β1-6)]Glc(β1-
GlcNAc(α1-3)[GalNAc(β1-6)GlcNAc(α1-6)]Glc(α1-
GlcNAc(α1-3)[GalNAc(β1-6)GlcNAc(α1-6)]Glc(β1-
GlcNAc(α1-3)[GalNAc(β1-6)GlcNAc(β1-6)]Glc(α1-
GlcNAc(α1-3)[GalNAc(β1-6)GlcNAc(β1-6)]Glc(β1-
GlcNAc(β1-3)[GalNAc(α1-6)GlcNAc(α1-6)]Glc(α1-
GlcNAc(β1-3)[GalNAc(α1-6)GlcNAc(α1-6)]Glc(β1-
GlcNAc(β1-3)[GalNAc(α1-6)GlcNAc(β1-6)]Glc(α1-
GlcNAc(β1-3)[GalNAc(α1-6)GlcNAc(β1-6)]Glc(β1-
GlcNAc(β1-3)[GalNAc(β1-6)GlcNAc(α1-6)]Glc(α1-
GlcNAc(β1-3)[GalNAc(β1-6)GlcNAc(α1-6)]Glc(β1-
GlcNAc(β1-3)[GalNAc(β1-6)GlcNAc(β1-6)]Glc(α1-
GlcNAc(β1-3)[GalNAc(β1-6)GlcNAc(β1-6)]Glc(β1-
GlcNAc(α1-3)[GalNAc(α1-6)GlcNAc(α1-6)]GlcNAc(α1-
GlcNAc(α1-3)[GalNAc(α1-6)GlcNAc(α1-6)]GlcNAc(β1-
GlcNAc(α1-3)[GalNAc(α1-6)GlcNAc(β1-6)]GlcNAc(α1-
GlcNAc(α1-3)[GalNAc(α1-6)GlcNAc(β1-6)]GlcNAc(β1-
GlcNAc(α1-3)[GalNAc(β1-6)GlcNAc(α1-6)]GlcNAc(α1-
GlcNAc(α1-3)[GalNAc(β1-6)GlcNAc(α1-6)]GlcNAc(β1-
GlcNAc(α1-3)[GalNAc(β1-6)GlcNAc(β1-6)]GlcNAc(α1-
GlcNAc(α1-3)[GalNAc(β1-6)GlcNAc(β1-6)]GlcNAc(β1-
GlcNAc(β1-3)[GalNAc(α1-6)GlcNAc(α1-6)]GlcNAc(α1-
GlcNAc(β1-3)[GalNAc(α1-6)GlcNAc(α1-6)]GlcNAc(β1-
GlcNAc(β1-3)[GalNAc(α1-6)GlcNAc(β1-6)]GlcNAc(α1-
GlcNAc(β1-3)[GalNAc(α1-6)GlcNAc(β1-6)]GlcNAc(β1-
GlcNAc(β1-3)[GalNAc(β1-6)GlcNAc(α1-6)]GlcNAc(α1-
GlcNAc(β1-3)[GalNAc(β1-6)GlcNAc(α1-6)]GlcNAc(β1-
GlcNAc(β1-3)[GalNAc(β1-6)GlcNAc(β1-6)]GlcNAc(α1-
GlcNAc(β1-3)[GalNAc(β1-6)GlcNAc(β1-6)]GlcNAc(β1-
GlcNAc(α1-3)[GalNAc(α1-6)GlcNAc(α1-6)]Man(α1-
GlcNAc(α1-3)[GalNAc(α1-6)GlcNAc(α1-6)]Man(β1-
GlcNAc(α1-3)[GalNAc(α1-6)GlcNAc(β1-6)]Man(α1-
GlcNAc(α1-3)[GalNAc(α1-6)GlcNAc(β1-6)]Man(β1-
GlcNAc(α1-3)[GalNAc(β1-6)GlcNAc(α1-6)]Man(α1-
GlcNAc(α1-3)[GalNAc(β1-6)GlcNAc(α1-6)]Man(β1-
GlcNAc(α1-3)[GalNAc(β1-6)GlcNAc(β1-6)]Man(α1-
GlcNAc(α1-3)[GalNAc(β1-6)GlcNAc(β1-6)]Man(β1-
GlcNAc(β1-3)[GalNAc(α1-6)GlcNAc(α1-6)]Man(α1-
GlcNAc(β1-3)[GalNAc(α1-6)GlcNAc(α1-6)]Man(β1-
GlcNAc(β1-3)[GalNAc(α1-6)GlcNAc(β1-6)]Man(α1-
GlcNAc(β1-3)[GalNAc(α1-6)GlcNAc(β1-6)]Man(β1-
GlcNAc(β1-3)[GalNAc(β1-6)GlcNAc(α1-6)]Man(α1-
GlcNAc(β1-3)[GalNAc(β1-6)GlcNAc(α1-6)]Man(β1-
GlcNAc(β1-3)[GalNAc(β1-6)GlcNAc(β1-6)]Man(α1-
GlcNAc(β1-3)[GalNAc(β1-6)GlcNAc(β1-6)]Man(β1-
GlcNAc(α1-3)[GalNAc(α1-6)Man(α1-4)]Gal(α1-
GlcNAc(α1-3)[GalNAc(α1-6)Man(α1-4)]Gal(β1-
GlcNAc(α1-3)[GalNAc(α1-6)Man(β1-4)]Gal(α1-
GlcNAc(α1-3)[GalNAc(α1-6)Man(β1-4)]Gal(β1-
GlcNAc(α1-3)[GalNAc(β1-6)Man(α1-4)]Gal(α1-
GlcNAc(α1-3)[GalNAc(β1-6)Man(α1-4)]Gal(β1-
GlcNAc(α1-3)[GalNAc(β1-6)Man(β1-4)]Gal(α1-
GlcNAc(α1-3)[GalNAc(β1-6)Man(β1-4)]Gal(β1-
GlcNAc(β1-3)[GalNAc(α1-6)Man(α1-4)]Gal(α1-
GlcNAc(β1-3)[GalNAc(α1-6)Man(α1-4)]Gal(β1-
GlcNAc(β1-3)[GalNAc(α1-6)Man(β1-4)]Gal(α1-
GlcNAc(β1-3)[GalNAc(α1-6)Man(β1-4)]Gal(β1-
GlcNAc(β1-3)[GalNAc(β1-6)Man(α1-4)]Gal(α1-
GlcNAc(β1-3)[GalNAc(β1-6)Man(α1-4)]Gal(β1-
GlcNAc(β1-3)[GalNAc(β1-6)Man(β1-4)]Gal(α1-
GlcNAc(β1-3)[GalNAc(β1-6)Man(β1-4)]Gal(β1-
GlcNAc(α1-3)[GalNAc(α1-6)Man(α1-4)]GalNAc(α1-
GlcNAc(α1-3)[GalNAc(α1-6)Man(α1-4)]GalNAc(β1-
GlcNAc(α1-3)[GalNAc(α1-6)Man(β1-4)]GalNAc(α1-
GlcNAc(α1-3)[GalNAc(α1-6)Man(β1-4)]GalNAc(β1-
GlcNAc(α1-3)[GalNAc(β1-6)Man(α1-4)]GalNAc(α1-
GlcNAc(α1-3)[GalNAc(β1-6)Man(α1-4)]GalNAc(β1-
GlcNAc(α1-3)[GalNAc(β1-6)Man(β1-4)]GalNAc(α1-
GlcNAc(α1-3)[GalNAc(β1-6)Man(β1-4)]GalNAc(β1-
GlcNAc(β1-3)[GalNAc(α1-6)Man(α1-4)]GalNAc(α1-
GlcNAc(β1-3)[GalNAc(α1-6)Man(α1-4)]GalNAc(β1-
GlcNAc(β1-3)[GalNAc(α1-6)Man(β1-4)]GalNAc(α1-
GlcNAc(β1-3)[GalNAc(α1-6)Man(β1-4)]GalNAc(β1-
GlcNAc(β1-3)[GalNAc(β1-6)Man(α1-4)]GalNAc(α1-
GlcNAc(β1-3)[GalNAc(β1-6)Man(α1-4)]GalNAc(β1-
GlcNAc(β1-3)[GalNAc(β1-6)Man(β1-4)]GalNAc(α1-
GlcNAc(β1-3)[GalNAc(β1-6)Man(β1-4)]GalNAc(β1-
GlcNAc(α1-3)[GalNAc(α1-6)Man(α1-4)]Glc(α1-
GlcNAc(α1-3)[GalNAc(α1-6)Man(α1-4)]Glc(β1-
GlcNAc(α1-3)[GalNAc(α1-6)Man(β1-4)]Glc(α1-
GlcNAc(α1-3)[GalNAc(α1-6)Man(β1-4)]Glc(β1-
GlcNAc(α1-3)[GalNAc(β1-6)Man(α1-4)]Glc(α1-
GlcNAc(α1-3)[GalNAc(β1-6)Man(α1-4)]Glc(β1-
GlcNAc(α1-3)[GalNAc(β1-6)Man(β1-4)]Glc(α1-
GlcNAc(α1-3)[GalNAc(β1-6)Man(β1-4)]Glc(β1-
GlcNAc(β1-3)[GalNAc(α1-6)Man(α1-4)]Glc(α1-
GlcNAc(β1-3)[GalNAc(α1-6)Man(α1-4)]Glc(β1-
GlcNAc(β1-3)[GalNAc(α1-6)Man(β1-4)]Glc(α1-
GlcNAc(β1-3)[GalNAc(α1-6)Man(β1-4)]Glc(β1-
GlcNAc(β1-3)[GalNAc(β1-6)Man(α1-4)]Glc(α1-
GlcNAc(β1-3)[GalNAc(β1-6)Man(α1-4)]Glc(β1-
GlcNAc(β1-3)[GalNAc(β1-6)Man(β1-4)]Glc(α1-
GlcNAc(β1-3)[GalNAc(β1-6)Man(β1-4)]Glc(β1-
GlcNAc(α1-3)[GalNAc(α1-6)Man(α1-4)]GlcA(α1-
GlcNAc(α1-3)[GalNAc(α1-6)Man(α1-4)]GlcA(β1-
GlcNAc(α1-3)[GalNAc(α1-6)Man(β1-4)]GlcA(α1-
GlcNAc(α1-3)[GalNAc(α1-6)Man(β1-4)]GlcA(β1-
GlcNAc(α1-3)[GalNAc(β1-6)Man(α1-4)]GlcA(α1-
GlcNAc(α1-3)[GalNAc(β1-6)Man(α1-4)]GlcA(β1-
GlcNAc(α1-3)[GalNAc(β1-6)Man(β1-4)]GlcA(α1-
GlcNAc(α1-3)[GalNAc(β1-6)Man(β1-4)]GlcA(β1-
GlcNAc(β1-3)[GalNAc(α1-6)Man(α1-4)]GlcA(α1-
GlcNAc(β1-3)[GalNAc(α1-6)Man(α1-4)]GlcA(β1-
GlcNAc(β1-3)[GalNAc(α1-6)Man(β1-4)]GlcA(α1-
GlcNAc(β1-3)[GalNAc(α1-6)Man(β1-4)]GlcA(β1-
GlcNAc(β1-3)[GalNAc(β1-6)Man(α1-4)]GlcA(α1-
GlcNAc(β1-3)[GalNAc(β1-6)Man(α1-4)]GlcA(β1-
GlcNAc(β1-3)[GalNAc(β1-6)Man(β1-4)]GlcA(α1-
GlcNAc(β1-3)[GalNAc(β1-6)Man(β1-4)]GlcA(β1-
GlcNAc(α1-3)[GalNAc(α1-6)Man(α1-4)]GlcNAc(α1-
GlcNAc(α1-3)[GalNAc(α1-6)Man(α1-4)]GlcNAc(β1-
GlcNAc(α1-3)[GalNAc(α1-6)Man(β1-4)]GlcNAc(α1-
GlcNAc(α1-3)[GalNAc(α1-6)Man(β1-4)]GlcNAc(β1-
GlcNAc(α1-3)[GalNAc(β1-6)Man(α1-4)]GlcNAc(α1-
GlcNAc(α1-3)[GalNAc(β1-6)Man(α1-4)]GlcNAc(β1-
GlcNAc(α1-3)[GalNAc(β1-6)Man(β1-4)]GlcNAc(α1-
GlcNAc(α1-3)[GalNAc(β1-6)Man(β1-4)]GlcNAc(β1-
GlcNAc(β1-3)[GalNAc(α1-6)Man(α1-4)]GlcNAc(α1-
GlcNAc(β1-3)[GalNAc(α1-6)Man(α1-4)]GlcNAc(β1-
GlcNAc(β1-3)[GalNAc(α1-6)Man(β1-4)]GlcNAc(α1-
GlcNAc(β1-3)[GalNAc(α1-6)Man(β1-4)]GlcNAc(β1-
GlcNAc(β1-3)[GalNAc(β1-6)Man(α1-4)]GlcNAc(α1-
GlcNAc(β1-3)[GalNAc(β1-6)Man(α1-4)]GlcNAc(β1-
GlcNAc(β1-3)[GalNAc(β1-6)Man(β1-4)]GlcNAc(α1-
GlcNAc(β1-3)[GalNAc(β1-6)Man(β1-4)]GlcNAc(β1-
GlcNAc(α1-3)[GalNAc(α1-6)Man(α1-4)]Man(α1-
GlcNAc(α1-3)[GalNAc(α1-6)Man(α1-4)]Man(β1-
GlcNAc(α1-3)[GalNAc(α1-6)Man(β1-4)]Man(α1-
GlcNAc(α1-3)[GalNAc(α1-6)Man(β1-4)]Man(β1-
GlcNAc(α1-3)[GalNAc(β1-6)Man(α1-4)]Man(α1-
GlcNAc(α1-3)[GalNAc(β1-6)Man(α1-4)]Man(β1-
GlcNAc(α1-3)[GalNAc(β1-6)Man(β1-4)]Man(α1-
GlcNAc(α1-3)[GalNAc(β1-6)Man(β1-4)]Man(β1-
GlcNAc(β1-3)[GalNAc(α1-6)Man(α1-4)]Man(α1-
GlcNAc(β1-3)[GalNAc(α1-6)Man(α1-4)]Man(β1-
GlcNAc(β1-3)[GalNAc(α1-6)Man(β1-4)]Man(α1-
GlcNAc(β1-3)[GalNAc(α1-6)Man(β1-4)]Man(β1-
GlcNAc(β1-3)[GalNAc(β1-6)Man(α1-4)]Man(α1-
GlcNAc(β1-3)[GalNAc(β1-6)Man(α1-4)]Man(β1-
GlcNAc(β1-3)[GalNAc(β1-6)Man(β1-4)]Man(α1-
GlcNAc(β1-3)[GalNAc(β1-6)Man(β1-4)]Man(β1-
GlcNAc(α1-3)[GalNAc(α1-6)Man(α1-6)]Gal(α1-
GlcNAc(α1-3)[GalNAc(α1-6)Man(α1-6)]Gal(β1-
GlcNAc(α1-3)[GalNAc(α1-6)Man(β1-6)]Gal(α1-
GlcNAc(α1-3)[GalNAc(α1-6)Man(β1-6)]Gal(β1-
GlcNAc(α1-3)[GalNAc(β1-6)Man(α1-6)]Gal(α1-
GlcNAc(α1-3)[GalNAc(β1-6)Man(α1-6)]Gal(β1-
GlcNAc(α1-3)[GalNAc(β1-6)Man(β1-6)]Gal(α1-
GlcNAc(α1-3)[GalNAc(β1-6)Man(β1-6)]Gal(β1-
GlcNAc(β1-3)[GalNAc(α1-6)Man(α1-6)]Gal(α1-
GlcNAc(β1-3)[GalNAc(α1-6)Man(α1-6)]Gal(β1-
GlcNAc(β1-3)[GalNAc(α1-6)Man(β1-6)]Gal(α1-
GlcNAc(β1-3)[GalNAc(α1-6)Man(β1-6)]Gal(β1-
GlcNAc(β1-3)[GalNAc(β1-6)Man(α1-6)]Gal(α1-
GlcNAc(β1-3)[GalNAc(β1-6)Man(α1-6)]Gal(β1-
GlcNAc(β1-3)[GalNAc(β1-6)Man(β1-6)]Gal(α1-
GlcNAc(β1-3)[GalNAc(β1-6)Man(β1-6)]Gal(β1-
GlcNAc(α1-3)[GalNAc(α1-6)Man(α1-6)]GalNAc(α1-
GlcNAc(α1-3)[GalNAc(α1-6)Man(α1-6)]GalNAc(β1-
GlcNAc(α1-3)[GalNAc(α1-6)Man(β1-6)]GalNAc(α1-
GlcNAc(α1-3)[GalNAc(α1-6)Man(β1-6)]GalNAc(β1-
GlcNAc(α1-3)[GalNAc(β1-6)Man(α1-6)]GalNAc(α1-
GlcNAc(α1-3)[GalNAc(β1-6)Man(α1-6)]GalNAc(β1-
GlcNAc(α1-3)[GalNAc(β1-6)Man(β1-6)]GalNAc(α1-
GlcNAc(α1-3)[GalNAc(β1-6)Man(β1-6)]GalNAc(β1-
GlcNAc(β1-3)[GalNAc(α1-6)Man(α1-6)]GalNAc(α1-
GlcNAc(β1-3)[GalNAc(α1-6)Man(α1-6)]GalNAc(β1-
GlcNAc(β1-3)[GalNAc(α1-6)Man(β1-6)]GalNAc(α1-
GlcNAc(β1-3)[GalNAc(α1-6)Man(β1-6)]GalNAc(β1-
GlcNAc(β1-3)[GalNAc(β1-6)Man(α1-6)]GalNAc(α1-
GlcNAc(β1-3)[GalNAc(β1-6)Man(α1-6)]GalNAc(β1-
GlcNAc(β1-3)[GalNAc(β1-6)Man(β1-6)]GalNAc(α1-
GlcNAc(β1-3)[GalNAc(β1-6)Man(β1-6)]GalNAc(β1-
GlcNAc(α1-3)[GalNAc(α1-6)Man(α1-6)]Glc(α1-
GlcNAc(α1-3)[GalNAc(α1-6)Man(α1-6)]Glc(β1-
GlcNAc(α1-3)[GalNAc(α1-6)Man(β1-6)]Glc(α1-
GlcNAc(α1-3)[GalNAc(α1-6)Man(β1-6)]Glc(β1-
GlcNAc(α1-3)[GalNAc(β1-6)Man(α1-6)]Glc(α1-
GlcNAc(α1-3)[GalNAc(β1-6)Man(α1-6)]Glc(β1-
GlcNAc(α1-3)[GalNAc(β1-6)Man(β1-6)]Glc(α1-
GlcNAc(α1-3)[GalNAc(β1-6)Man(β1-6)]Glc(β1-
GlcNAc(β1-3)[GalNAc(α1-6)Man(α1-6)]Glc(α1-
GlcNAc(β1-3)[GalNAc(α1-6)Man(α1-6)]Glc(β1-
GlcNAc(β1-3)[GalNAc(α1-6)Man(β1-6)]Glc(α1-
GlcNAc(β1-3)[GalNAc(α1-6)Man(β1-6)]Glc(β1-
GlcNAc(β1-3)[GalNAc(β1-6)Man(α1-6)]Glc(α1-
GlcNAc(β1-3)[GalNAc(β1-6)Man(α1-6)]Glc(β1-
GlcNAc(β1-3)[GalNAc(β1-6)Man(β1-6)]Glc(α1-
GlcNAc(β1-3)[GalNAc(β1-6)Man(β1-6)]Glc(β1-
GlcNAc(α1-3)[GalNAc(α1-6)Man(α1-6)]GlcNAc(α1-
GlcNAc(α1-3)[GalNAc(α1-6)Man(α1-6)]GlcNAc(β1-
GlcNAc(α1-3)[GalNAc(α1-6)Man(β1-6)]GlcNAc(α1-
GlcNAc(α1-3)[GalNAc(α1-6)Man(β1-6)]GlcNAc(β1-
GlcNAc(α1-3)[GalNAc(β1-6)Man(α1-6)]GlcNAc(α1-
GlcNAc(α1-3)[GalNAc(β1-6)Man(α1-6)]GlcNAc(β1-
GlcNAc(α1-3)[GalNAc(β1-6)Man(β1-6)]GlcNAc(α1-
GlcNAc(α1-3)[GalNAc(β1-6)Man(β1-6)]GlcNAc(β1-
GlcNAc(β1-3)[GalNAc(α1-6)Man(α1-6)]GlcNAc(α1-
GlcNAc(β1-3)[GalNAc(α1-6)Man(α1-6)]GlcNAc(β1-
GlcNAc(β1-3)[GalNAc(α1-6)Man(β1-6)]GlcNAc(α1-
GlcNAc(β1-3)[GalNAc(α1-6)Man(β1-6)]GlcNAc(β1-
GlcNAc(β1-3)[GalNAc(β1-6)Man(α1-6)]GlcNAc(α1-
GlcNAc(β1-3)[GalNAc(β1-6)Man(α1-6)]GlcNAc(β1-
GlcNAc(β1-3)[GalNAc(β1-6)Man(β1-6)]GlcNAc(α1-
GlcNAc(β1-3)[GalNAc(β1-6)Man(β1-6)]GlcNAc(β1-
GlcNAc(α1-3)[GalNAc(α1-6)Man(α1-6)]Man(α1-
GlcNAc(α1-3)[GalNAc(α1-6)Man(α1-6)]Man(β1-
GlcNAc(α1-3)[GalNAc(α1-6)Man(β1-6)]Man(α1-
GlcNAc(α1-3)[GalNAc(α1-6)Man(β1-6)]Man(β1-
GlcNAc(α1-3)[GalNAc(β1-6)Man(α1-6)]Man(α1-
GlcNAc(α1-3)[GalNAc(β1-6)Man(α1-6)]Man(β1-
GlcNAc(α1-3)[GalNAc(β1-6)Man(β1-6)]Man(α1-
GlcNAc(α1-3)[GalNAc(β1-6)Man(β1-6)]Man(β1-
GlcNAc(β1-3)[GalNAc(α1-6)Man(α1-6)]Man(α1-
GlcNAc(β1-3)[GalNAc(α1-6)Man(α1-6)]Man(β1-
GlcNAc(β1-3)[GalNAc(α1-6)Man(β1-6)]Man(α1-
GlcNAc(β1-3)[GalNAc(α1-6)Man(β1-6)]Man(β1-
GlcNAc(β1-3)[GalNAc(β1-6)Man(α1-6)]Man(α1-
GlcNAc(β1-3)[GalNAc(β1-6)Man(α1-6)]Man(β1-
GlcNAc(β1-3)[GalNAc(β1-6)Man(β1-6)]Man(α1-
GlcNAc(β1-3)[GalNAc(β1-6)Man(β1-6)]Man(β1-
GlcNAc(α1-3)[GalNAc(α1-6)]Gal(α1-2)Gal(α1-
GlcNAc(α1-3)[GalNAc(α1-6)]Gal(α1-2)Gal(β1-
GlcNAc(α1-3)[GalNAc(α1-6)]Gal(β1-2)Gal(α1-
GlcNAc(α1-3)[GalNAc(α1-6)]Gal(β1-2)Gal(β1-
GlcNAc(α1-3)[GalNAc(β1-6)]Gal(α1-2)Gal(α1-
GlcNAc(α1-3)[GalNAc(β1-6)]Gal(α1-2)Gal(β1-
GlcNAc(α1-3)[GalNAc(β1-6)]Gal(β1-2)Gal(α1-
GlcNAc(α1-3)[GalNAc(β1-6)]Gal(β1-2)Gal(β1-
GlcNAc(β1-3)[GalNAc(α1-6)]Gal(α1-2)Gal(α1-
GlcNAc(β1-3)[GalNAc(α1-6)]Gal(α1-2)Gal(β1-
GlcNAc(β1-3)[GalNAc(α1-6)]Gal(β1-2)Gal(α1-
GlcNAc(β1-3)[GalNAc(α1-6)]Gal(β1-2)Gal(β1-
GlcNAc(β1-3)[GalNAc(β1-6)]Gal(α1-2)Gal(α1-
GlcNAc(β1-3)[GalNAc(β1-6)]Gal(α1-2)Gal(β1-
GlcNAc(β1-3)[GalNAc(β1-6)]Gal(β1-2)Gal(α1-
GlcNAc(β1-3)[GalNAc(β1-6)]Gal(β1-2)Gal(β1-
GlcNAc(α1-3)[GalNAc(α1-6)]Gal(α1-2)Glc(α1-
GlcNAc(α1-3)[GalNAc(α1-6)]Gal(α1-2)Glc(β1-
GlcNAc(α1-3)[GalNAc(α1-6)]Gal(β1-2)Glc(α1-
GlcNAc(α1-3)[GalNAc(α1-6)]Gal(β1-2)Glc(β1-
GlcNAc(α1-3)[GalNAc(β1-6)]Gal(α1-2)Glc(α1-
GlcNAc(α1-3)[GalNAc(β1-6)]Gal(α1-2)Glc(β1-
GlcNAc(α1-3)[GalNAc(β1-6)]Gal(β1-2)Glc(α1-
GlcNAc(α1-3)[GalNAc(β1-6)]Gal(β1-2)Glc(β1-
GlcNAc(β1-3)[GalNAc(α1-6)]Gal(α1-2)Glc(α1-
GlcNAc(β1-3)[GalNAc(α1-6)]Gal(α1-2)Glc(β1-
GlcNAc(β1-3)[GalNAc(α1-6)]Gal(β1-2)Glc(α1-
GlcNAc(β1-3)[GalNAc(α1-6)]Gal(β1-2)Glc(β1-
GlcNAc(β1-3)[GalNAc(β1-6)]Gal(α1-2)Glc(α1-
GlcNAc(β1-3)[GalNAc(β1-6)]Gal(α1-2)Glc(β1-
GlcNAc(β1-3)[GalNAc(β1-6)]Gal(β1-2)Glc(α1-
GlcNAc(β1-3)[GalNAc(β1-6)]Gal(β1-2)Glc(β1-
GlcNAc(α1-3)[GalNAc(α1-6)]Gal(α1-2)GlcA(α1-
GlcNAc(α1-3)[GalNAc(α1-6)]Gal(α1-2)GlcA(β1-
GlcNAc(α1-3)[GalNAc(α1-6)]Gal(β1-2)GlcA(α1-
GlcNAc(α1-3)[GalNAc(α1-6)]Gal(β1-2)GlcA(β1-
GlcNAc(α1-3)[GalNAc(β1-6)]Gal(α1-2)GlcA(α1-
GlcNAc(α1-3)[GalNAc(β1-6)]Gal(α1-2)GlcA(β1-
GlcNAc(α1-3)[GalNAc(β1-6)]Gal(β1-2)GlcA(α1-
GlcNAc(α1-3)[GalNAc(β1-6)]Gal(β1-2)GlcA(β1-
GlcNAc(β1-3)[GalNAc(α1-6)]Gal(α1-2)GlcA(α1-
GlcNAc(β1-3)[GalNAc(α1-6)]Gal(α1-2)GlcA(β1-
GlcNAc(β1-3)[GalNAc(α1-6)]Gal(β1-2)GlcA(α1-
GlcNAc(β1-3)[GalNAc(α1-6)]Gal(β1-2)GlcA(β1-
GlcNAc(β1-3)[GalNAc(β1-6)]Gal(α1-2)GlcA(α1-
GlcNAc(β1-3)[GalNAc(β1-6)]Gal(α1-2)GlcA(β1-
GlcNAc(β1-3)[GalNAc(β1-6)]Gal(β1-2)GlcA(α1-
GlcNAc(β1-3)[GalNAc(β1-6)]Gal(β1-2)GlcA(β1-
GlcNAc(α1-3)[GalNAc(α1-6)]Gal(α1-2)Man(α1-
GlcNAc(α1-3)[GalNAc(α1-6)]Gal(α1-2)Man(β1-
GlcNAc(α1-3)[GalNAc(α1-6)]Gal(β1-2)Man(α1-
GlcNAc(α1-3)[GalNAc(α1-6)]Gal(β1-2)Man(β1-
GlcNAc(α1-3)[GalNAc(β1-6)]Gal(α1-2)Man(α1-
GlcNAc(α1-3)[GalNAc(β1-6)]Gal(α1-2)Man(β1-
GlcNAc(α1-3)[GalNAc(β1-6)]Gal(β1-2)Man(α1-
GlcNAc(α1-3)[GalNAc(β1-6)]Gal(β1-2)Man(β1-
GlcNAc(β1-3)[GalNAc(α1-6)]Gal(α1-2)Man(α1-
GlcNAc(β1-3)[GalNAc(α1-6)]Gal(α1-2)Man(β1-
GlcNAc(β1-3)[GalNAc(α1-6)]Gal(β1-2)Man(α1-
GlcNAc(β1-3)[GalNAc(α1-6)]Gal(β1-2)Man(β1-
GlcNAc(β1-3)[GalNAc(β1-6)]Gal(α1-2)Man(α1-
GlcNAc(β1-3)[GalNAc(β1-6)]Gal(α1-2)Man(β1-
GlcNAc(β1-3)[GalNAc(β1-6)]Gal(β1-2)Man(α1-
GlcNAc(β1-3)[GalNAc(β1-6)]Gal(β1-2)Man(β1-
GlcNAc(α1-3)[GalNAc(α1-6)]Gal(α1-3)Gal(α1-
GlcNAc(α1-3)[GalNAc(α1-6)]Gal(α1-3)Gal(β1-
GlcNAc(α1-3)[GalNAc(α1-6)]Gal(β1-3)Gal(α1-
GlcNAc(α1-3)[GalNAc(α1-6)]Gal(β1-3)Gal(β1-
GlcNAc(α1-3)[GalNAc(β1-6)]Gal(α1-3)Gal(α1-
GlcNAc(α1-3)[GalNAc(β1-6)]Gal(α1-3)Gal(β1-
GlcNAc(α1-3)[GalNAc(β1-6)]Gal(β1-3)Gal(α1-
GlcNAc(α1-3)[GalNAc(β1-6)]Gal(β1-3)Gal(β1-
GlcNAc(β1-3)[GalNAc(α1-6)]Gal(α1-3)Gal(α1-
GlcNAc(β1-3)[GalNAc(α1-6)]Gal(α1-3)Gal(β1-
GlcNAc(β1-3)[GalNAc(α1-6)]Gal(β1-3)Gal(α1-
GlcNAc(β1-3)[GalNAc(α1-6)]Gal(β1-3)Gal(β1-
GlcNAc(β1-3)[GalNAc(β1-6)]Gal(α1-3)Gal(α1-
GlcNAc(β1-3)[GalNAc(β1-6)]Gal(α1-3)Gal(β1-
GlcNAc(β1-3)[GalNAc(β1-6)]Gal(β1-3)Gal(α1-
GlcNAc(β1-3)[GalNAc(β1-6)]Gal(β1-3)Gal(β1-
GlcNAc(α1-3)[GalNAc(α1-6)]Gal(α1-3)GalNAc(α1-
GlcNAc(α1-3)[GalNAc(α1-6)]Gal(α1-3)GalNAc(β1-
GlcNAc(α1-3)[GalNAc(α1-6)]Gal(β1-3)GalNAc(α1-
GlcNAc(α1-3)[GalNAc(α1-6)]Gal(β1-3)GalNAc(β1-
GlcNAc(α1-3)[GalNAc(β1-6)]Gal(α1-3)GalNAc(α1-
GlcNAc(α1-3)[GalNAc(β1-6)]Gal(α1-3)GalNAc(β1-
GlcNAc(α1-3)[GalNAc(β1-6)]Gal(β1-3)GalNAc(α1-
GlcNAc(α1-3)[GalNAc(β1-6)]Gal(β1-3)GalNAc(β1-
GlcNAc(β1-3)[GalNAc(α1-6)]Gal(α1-3)GalNAc(α1-
GlcNAc(β1-3)[GalNAc(α1-6)]Gal(α1-3)GalNAc(β1-
GlcNAc(β1-3)[GalNAc(α1-6)]Gal(β1-3)GalNAc(α1-
GlcNAc(β1-3)[GalNAc(α1-6)]Gal(β1-3)GalNAc(β1-
GlcNAc(β1-3)[GalNAc(β1-6)]Gal(α1-3)GalNAc(α1-
GlcNAc(β1-3)[GalNAc(β1-6)]Gal(α1-3)GalNAc(β1-
GlcNAc(β1-3)[GalNAc(β1-6)]Gal(β1-3)GalNAc(α1-
GlcNAc(β1-3)[GalNAc(β1-6)]Gal(β1-3)GalNAc(β1-
GlcNAc(α1-3)[GalNAc(α1-6)]Gal(α1-3)Glc(α1-
GlcNAc(α1-3)[GalNAc(α1-6)]Gal(α1-3)Glc(β1-
GlcNAc(α1-3)[GalNAc(α1-6)]Gal(β1-3)Glc(α1-
GlcNAc(α1-3)[GalNAc(α1-6)]Gal(β1-3)Glc(β1-
GlcNAc(α1-3)[GalNAc(β1-6)]Gal(α1-3)Glc(α1-
GlcNAc(α1-3)[GalNAc(β1-6)]Gal(α1-3)Glc(β1-
GlcNAc(α1-3)[GalNAc(β1-6)]Gal(β1-3)Glc(α1-
GlcNAc(α1-3)[GalNAc(β1-6)]Gal(β1-3)Glc(β1-
GlcNAc(β1-3)[GalNAc(α1-6)]Gal(α1-3)Glc(α1-
GlcNAc(β1-3)[GalNAc(α1-6)]Gal(α1-3)Glc(β1-
GlcNAc(β1-3)[GalNAc(α1-6)]Gal(β1-3)Glc(α1-
GlcNAc(β1-3)[GalNAc(α1-6)]Gal(β1-3)Glc(β1-
GlcNAc(β1-3)[GalNAc(β1-6)]Gal(α1-3)Glc(α1-
GlcNAc(β1-3)[GalNAc(β1-6)]Gal(α1-3)Glc(β1-
GlcNAc(β1-3)[GalNAc(β1-6)]Gal(β1-3)Glc(α1-
GlcNAc(β1-3)[GalNAc(β1-6)]Gal(β1-3)Glc(β1-
GlcNAc(α1-3)[GalNAc(α1-6)]Gal(α1-3)GlcA(α1-
GlcNAc(α1-3)[GalNAc(α1-6)]Gal(α1-3)GlcA(β1-
GlcNAc(α1-3)[GalNAc(α1-6)]Gal(β1-3)GlcA(α1-
GlcNAc(α1-3)[GalNAc(α1-6)]Gal(β1-3)GlcA(β1-
GlcNAc(α1-3)[GalNAc(β1-6)]Gal(α1-3)GlcA(α1-
GlcNAc(α1-3)[GalNAc(β1-6)]Gal(α1-3)GlcA(β1-
GlcNAc(α1-3)[GalNAc(β1-6)]Gal(β1-3)GlcA(α1-
GlcNAc(α1-3)[GalNAc(β1-6)]Gal(β1-3)GlcA(β1-
GlcNAc(β1-3)[GalNAc(α1-6)]Gal(α1-3)GlcA(α1-
GlcNAc(β1-3)[GalNAc(α1-6)]Gal(α1-3)GlcA(β1-
GlcNAc(β1-3)[GalNAc(α1-6)]Gal(β1-3)GlcA(α1-
GlcNAc(β1-3)[GalNAc(α1-6)]Gal(β1-3)GlcA(β1-
GlcNAc(β1-3)[GalNAc(β1-6)]Gal(α1-3)GlcA(α1-
GlcNAc(β1-3)[GalNAc(β1-6)]Gal(α1-3)GlcA(β1-
GlcNAc(β1-3)[GalNAc(β1-6)]Gal(β1-3)GlcA(α1-
GlcNAc(β1-3)[GalNAc(β1-6)]Gal(β1-3)GlcA(β1-
GlcNAc(α1-3)[GalNAc(α1-6)]Gal(α1-3)GlcNAc(α1-
GlcNAc(α1-3)[GalNAc(α1-6)]Gal(α1-3)GlcNAc(β1-
GlcNAc(α1-3)[GalNAc(α1-6)]Gal(β1-3)GlcNAc(α1-
GlcNAc(α1-3)[GalNAc(α1-6)]Gal(β1-3)GlcNAc(β1-
GlcNAc(α1-3)[GalNAc(β1-6)]Gal(α1-3)GlcNAc(α1-
GlcNAc(α1-3)[GalNAc(β1-6)]Gal(α1-3)GlcNAc(β1-
GlcNAc(α1-3)[GalNAc(β1-6)]Gal(β1-3)GlcNAc(α1-
GlcNAc(α1-3)[GalNAc(β1-6)]Gal(β1-3)GlcNAc(β1-
GlcNAc(β1-3)[GalNAc(α1-6)]Gal(α1-3)GlcNAc(α1-
GlcNAc(β1-3)[GalNAc(α1-6)]Gal(α1-3)GlcNAc(β1-
GlcNAc(β1-3)[GalNAc(α1-6)]Gal(β1-3)GlcNAc(α1-
GlcNAc(β1-3)[GalNAc(α1-6)]Gal(β1-3)GlcNAc(β1-
GlcNAc(β1-3)[GalNAc(β1-6)]Gal(α1-3)GlcNAc(α1-
GlcNAc(β1-3)[GalNAc(β1-6)]Gal(α1-3)GlcNAc(β1-
GlcNAc(β1-3)[GalNAc(β1-6)]Gal(β1-3)GlcNAc(α1-
GlcNAc(β1-3)[GalNAc(β1-6)]Gal(β1-3)GlcNAc(β1-
GlcNAc(α1-3)[GalNAc(α1-6)]Gal(α1-3)Man(α1-
GlcNAc(α1-3)[GalNAc(α1-6)]Gal(α1-3)Man(β1-
GlcNAc(α1-3)[GalNAc(α1-6)]Gal(β1-3)Man(α1-
GlcNAc(α1-3)[GalNAc(α1-6)]Gal(β1-3)Man(β1-
GlcNAc(α1-3)[GalNAc(β1-6)]Gal(α1-3)Man(α1-
GlcNAc(α1-3)[GalNAc(β1-6)]Gal(α1-3)Man(β1-
GlcNAc(α1-3)[GalNAc(β1-6)]Gal(β1-3)Man(α1-
GlcNAc(α1-3)[GalNAc(β1-6)]Gal(β1-3)Man(β1-
GlcNAc(β1-3)[GalNAc(α1-6)]Gal(α1-3)Man(α1-
GlcNAc(β1-3)[GalNAc(α1-6)]Gal(α1-3)Man(β1-
GlcNAc(β1-3)[GalNAc(α1-6)]Gal(β1-3)Man(α1-
GlcNAc(β1-3)[GalNAc(α1-6)]Gal(β1-3)Man(β1-
GlcNAc(β1-3)[GalNAc(β1-6)]Gal(α1-3)Man(α1-
GlcNAc(β1-3)[GalNAc(β1-6)]Gal(α1-3)Man(β1-
GlcNAc(β1-3)[GalNAc(β1-6)]Gal(β1-3)Man(α1-
GlcNAc(β1-3)[GalNAc(β1-6)]Gal(β1-3)Man(β1-
GlcNAc(α1-3)[GalNAc(α1-6)]Gal(α1-4)Gal(α1-
GlcNAc(α1-3)[GalNAc(α1-6)]Gal(α1-4)Gal(β1-
GlcNAc(α1-3)[GalNAc(α1-6)]Gal(β1-4)Gal(α1-
GlcNAc(α1-3)[GalNAc(α1-6)]Gal(β1-4)Gal(β1-
GlcNAc(α1-3)[GalNAc(β1-6)]Gal(α1-4)Gal(α1-
GlcNAc(α1-3)[GalNAc(β1-6)]Gal(α1-4)Gal(β1-
GlcNAc(α1-3)[GalNAc(β1-6)]Gal(β1-4)Gal(α1-
GlcNAc(α1-3)[GalNAc(β1-6)]Gal(β1-4)Gal(β1-
GlcNAc(β1-3)[GalNAc(α1-6)]Gal(α1-4)Gal(α1-
GlcNAc(β1-3)[GalNAc(α1-6)]Gal(α1-4)Gal(β1-
GlcNAc(β1-3)[GalNAc(α1-6)]Gal(β1-4)Gal(α1-
GlcNAc(β1-3)[GalNAc(α1-6)]Gal(β1-4)Gal(β1-
GlcNAc(β1-3)[GalNAc(β1-6)]Gal(α1-4)Gal(α1-
GlcNAc(β1-3)[GalNAc(β1-6)]Gal(α1-4)Gal(β1-
GlcNAc(β1-3)[GalNAc(β1-6)]Gal(β1-4)Gal(α1-
GlcNAc(β1-3)[GalNAc(β1-6)]Gal(β1-4)Gal(β1-
GlcNAc(α1-3)[GalNAc(α1-6)]Gal(α1-4)GalNAc(α1-
GlcNAc(α1-3)[GalNAc(α1-6)]Gal(α1-4)GalNAc(β1-
GlcNAc(α1-3)[GalNAc(α1-6)]Gal(β1-4)GalNAc(α1-
GlcNAc(α1-3)[GalNAc(α1-6)]Gal(β1-4)GalNAc(β1-
GlcNAc(α1-3)[GalNAc(β1-6)]Gal(α1-4)GalNAc(α1-
GlcNAc(α1-3)[GalNAc(β1-6)]Gal(α1-4)GalNAc(β1-
GlcNAc(α1-3)[GalNAc(β1-6)]Gal(β1-4)GalNAc(α1-
GlcNAc(α1-3)[GalNAc(β1-6)]Gal(β1-4)GalNAc(β1-
GlcNAc(β1-3)[GalNAc(α1-6)]Gal(α1-4)GalNAc(α1-
GlcNAc(β1-3)[GalNAc(α1-6)]Gal(α1-4)GalNAc(β1-
GlcNAc(β1-3)[GalNAc(α1-6)]Gal(β1-4)GalNAc(α1-
GlcNAc(β1-3)[GalNAc(α1-6)]Gal(β1-4)GalNAc(β1-
GlcNAc(β1-3)[GalNAc(β1-6)]Gal(α1-4)GalNAc(α1-
GlcNAc(β1-3)[GalNAc(β1-6)]Gal(α1-4)GalNAc(β1-
GlcNAc(β1-3)[GalNAc(β1-6)]Gal(β1-4)GalNAc(α1-
GlcNAc(β1-3)[GalNAc(β1-6)]Gal(β1-4)GalNAc(β1-
GlcNAc(α1-3)[GalNAc(α1-6)]Gal(α1-4)Glc(α1-
GlcNAc(α1-3)[GalNAc(α1-6)]Gal(α1-4)Glc(β1-
GlcNAc(α1-3)[GalNAc(α1-6)]Gal(β1-4)Glc(α1-
GlcNAc(α1-3)[GalNAc(α1-6)]Gal(β1-4)Glc(β1-
GlcNAc(α1-3)[GalNAc(β1-6)]Gal(α1-4)Glc(α1-
GlcNAc(α1-3)[GalNAc(β1-6)]Gal(α1-4)Glc(β1-
GlcNAc(α1-3)[GalNAc(β1-6)]Gal(β1-4)Glc(α1-
GlcNAc(α1-3)[GalNAc(β1-6)]Gal(β1-4)Glc(β1-
GlcNAc(β1-3)[GalNAc(α1-6)]Gal(α1-4)Glc(α1-
GlcNAc(β1-3)[GalNAc(α1-6)]Gal(α1-4)Glc(β1-
GlcNAc(β1-3)[GalNAc(α1-6)]Gal(β1-4)Glc(α1-
GlcNAc(β1-3)[GalNAc(α1-6)]Gal(β1-4)Glc(β1-
GlcNAc(β1-3)[GalNAc(β1-6)]Gal(α1-4)Glc(α1-
GlcNAc(β1-3)[GalNAc(β1-6)]Gal(α1-4)Glc(β1-
GlcNAc(β1-3)[GalNAc(β1-6)]Gal(β1-4)Glc(α1-
GlcNAc(β1-3)[GalNAc(β1-6)]Gal(β1-4)Glc(β1-
GlcNAc(α1-3)[GalNAc(α1-6)]Gal(α1-4)GlcA(α1-
GlcNAc(α1-3)[GalNAc(α1-6)]Gal(α1-4)GlcA(β1-
GlcNAc(α1-3)[GalNAc(α1-6)]Gal(β1-4)GlcA(α1-
GlcNAc(α1-3)[GalNAc(α1-6)]Gal(β1-4)GlcA(β1-
GlcNAc(α1-3)[GalNAc(β1-6)]Gal(α1-4)GlcA(α1-
GlcNAc(α1-3)[GalNAc(β1-6)]Gal(α1-4)GlcA(β1-
GlcNAc(α1-3)[GalNAc(β1-6)]Gal(β1-4)GlcA(α1-
GlcNAc(α1-3)[GalNAc(β1-6)]Gal(β1-4)GlcA(β1-
GlcNAc(β1-3)[GalNAc(α1-6)]Gal(α1-4)GlcA(α1-
GlcNAc(β1-3)[GalNAc(α1-6)]Gal(α1-4)GlcA(β1-
GlcNAc(β1-3)[GalNAc(α1-6)]Gal(β1-4)GlcA(α1-
GlcNAc(β1-3)[GalNAc(α1-6)]Gal(β1-4)GlcA(β1-
GlcNAc(β1-3)[GalNAc(β1-6)]Gal(α1-4)GlcA(α1-
GlcNAc(β1-3)[GalNAc(β1-6)]Gal(α1-4)GlcA(β1-
GlcNAc(β1-3)[GalNAc(β1-6)]Gal(β1-4)GlcA(α1-
GlcNAc(β1-3)[GalNAc(β1-6)]Gal(β1-4)GlcA(β1-
GlcNAc(α1-3)[GalNAc(α1-6)]Gal(α1-4)GlcNAc(α1-
GlcNAc(α1-3)[GalNAc(α1-6)]Gal(α1-4)GlcNAc(β1-
GlcNAc(α1-3)[GalNAc(α1-6)]Gal(β1-4)GlcNAc(α1-
GlcNAc(α1-3)[GalNAc(α1-6)]Gal(β1-4)GlcNAc(β1-
GlcNAc(α1-3)[GalNAc(β1-6)]Gal(α1-4)GlcNAc(α1-
GlcNAc(α1-3)[GalNAc(β1-6)]Gal(α1-4)GlcNAc(β1-
GlcNAc(α1-3)[GalNAc(β1-6)]Gal(β1-4)GlcNAc(α1-
GlcNAc(α1-3)[GalNAc(β1-6)]Gal(β1-4)GlcNAc(β1-
GlcNAc(β1-3)[GalNAc(α1-6)]Gal(α1-4)GlcNAc(α1-
GlcNAc(β1-3)[GalNAc(α1-6)]Gal(α1-4)GlcNAc(β1-
GlcNAc(β1-3)[GalNAc(α1-6)]Gal(β1-4)GlcNAc(α1-
GlcNAc(β1-3)[GalNAc(α1-6)]Gal(β1-4)GlcNAc(β1-
GlcNAc(β1-3)[GalNAc(β1-6)]Gal(α1-4)GlcNAc(α1-
GlcNAc(β1-3)[GalNAc(β1-6)]Gal(α1-4)GlcNAc(β1-
GlcNAc(β1-3)[GalNAc(β1-6)]Gal(β1-4)GlcNAc(α1-
GlcNAc(β1-3)[GalNAc(β1-6)]Gal(β1-4)GlcNAc(β1-
GlcNAc(α1-3)[GalNAc(α1-6)]Gal(α1-4)Man(α1-
GlcNAc(α1-3)[GalNAc(α1-6)]Gal(α1-4)Man(β1-
GlcNAc(α1-3)[GalNAc(α1-6)]Gal(β1-4)Man(α1-
GlcNAc(α1-3)[GalNAc(α1-6)]Gal(β1-4)Man(β1-
GlcNAc(α1-3)[GalNAc(β1-6)]Gal(α1-4)Man(α1-
GlcNAc(α1-3)[GalNAc(β1-6)]Gal(α1-4)Man(β1-
GlcNAc(α1-3)[GalNAc(β1-6)]Gal(β1-4)Man(α1-
GlcNAc(α1-3)[GalNAc(β1-6)]Gal(β1-4)Man(β1-
GlcNAc(β1-3)[GalNAc(α1-6)]Gal(α1-4)Man(α1-
GlcNAc(β1-3)[GalNAc(α1-6)]Gal(α1-4)Man(β1-
GlcNAc(β1-3)[GalNAc(α1-6)]Gal(β1-4)Man(α1-
GlcNAc(β1-3)[GalNAc(α1-6)]Gal(β1-4)Man(β1-
GlcNAc(β1-3)[GalNAc(β1-6)]Gal(α1-4)Man(α1-
GlcNAc(β1-3)[GalNAc(β1-6)]Gal(α1-4)Man(β1-
GlcNAc(β1-3)[GalNAc(β1-6)]Gal(β1-4)Man(α1-
GlcNAc(β1-3)[GalNAc(β1-6)]Gal(β1-4)Man(β1-
GlcNAc(α1-3)[GalNAc(α1-6)]Gal(α1-6)Gal(α1-
GlcNAc(α1-3)[GalNAc(α1-6)]Gal(α1-6)Gal(β1-
GlcNAc(α1-3)[GalNAc(α1-6)]Gal(β1-6)Gal(α1-
GlcNAc(α1-3)[GalNAc(α1-6)]Gal(β1-6)Gal(β1-
GlcNAc(α1-3)[GalNAc(β1-6)]Gal(α1-6)Gal(α1-
GlcNAc(α1-3)[GalNAc(β1-6)]Gal(α1-6)Gal(β1-
GlcNAc(α1-3)[GalNAc(β1-6)]Gal(β1-6)Gal(α1-
GlcNAc(α1-3)[GalNAc(β1-6)]Gal(β1-6)Gal(β1-
GlcNAc(β1-3)[GalNAc(α1-6)]Gal(α1-6)Gal(α1-
GlcNAc(β1-3)[GalNAc(α1-6)]Gal(α1-6)Gal(β1-
GlcNAc(β1-3)[GalNAc(α1-6)]Gal(β1-6)Gal(α1-
GlcNAc(β1-3)[GalNAc(α1-6)]Gal(β1-6)Gal(β1-
GlcNAc(β1-3)[GalNAc(β1-6)]Gal(α1-6)Gal(α1-
GlcNAc(β1-3)[GalNAc(β1-6)]Gal(α1-6)Gal(β1-
GlcNAc(β1-3)[GalNAc(β1-6)]Gal(β1-6)Gal(α1-
GlcNAc(β1-3)[GalNAc(β1-6)]Gal(β1-6)Gal(β1-
GlcNAc(α1-3)[GalNAc(α1-6)]Gal(α1-6)GalNAc(α1-
GlcNAc(α1-3)[GalNAc(α1-6)]Gal(α1-6)GalNAc(β1-
GlcNAc(α1-3)[GalNAc(α1-6)]Gal(β1-6)GalNAc(α1-
GlcNAc(α1-3)[GalNAc(α1-6)]Gal(β1-6)GalNAc(β1-
GlcNAc(α1-3)[GalNAc(β1-6)]Gal(α1-6)GalNAc(α1-
GlcNAc(α1-3)[GalNAc(β1-6)]Gal(α1-6)GalNAc(β1-
GlcNAc(α1-3)[GalNAc(β1-6)]Gal(β1-6)GalNAc(α1-
GlcNAc(α1-3)[GalNAc(β1-6)]Gal(β1-6)GalNAc(β1-
GlcNAc(β1-3)[GalNAc(α1-6)]Gal(α1-6)GalNAc(α1-
GlcNAc(β1-3)[GalNAc(α1-6)]Gal(α1-6)GalNAc(β1-
GlcNAc(β1-3)[GalNAc(α1-6)]Gal(β1-6)GalNAc(α1-
GlcNAc(β1-3)[GalNAc(α1-6)]Gal(β1-6)GalNAc(β1-
GlcNAc(β1-3)[GalNAc(β1-6)]Gal(α1-6)GalNAc(α1-
GlcNAc(β1-3)[GalNAc(β1-6)]Gal(α1-6)GalNAc(β1-
GlcNAc(β1-3)[GalNAc(β1-6)]Gal(β1-6)GalNAc(α1-
GlcNAc(β1-3)[GalNAc(β1-6)]Gal(β1-6)GalNAc(β1-
GlcNAc(α1-3)[GalNAc(α1-6)]Gal(α1-6)Glc(α1-
GlcNAc(α1-3)[GalNAc(α1-6)]Gal(α1-6)Glc(β1-
GlcNAc(α1-3)[GalNAc(α1-6)]Gal(β1-6)Glc(α1-
GlcNAc(α1-3)[GalNAc(α1-6)]Gal(β1-6)Glc(β1-
GlcNAc(α1-3)[GalNAc(β1-6)]Gal(α1-6)Glc(α1-
GlcNAc(α1-3)[GalNAc(β1-6)]Gal(α1-6)Glc(β1-
GlcNAc(α1-3)[GalNAc(β1-6)]Gal(β1-6)Glc(α1-
GlcNAc(α1-3)[GalNAc(β1-6)]Gal(β1-6)Glc(β1-
GlcNAc(β1-3)[GalNAc(α1-6)]Gal(α1-6)Glc(α1-
GlcNAc(β1-3)[GalNAc(α1-6)]Gal(α1-6)Glc(β1-
GlcNAc(β1-3)[GalNAc(α1-6)]Gal(β1-6)Glc(α1-
GlcNAc(β1-3)[GalNAc(α1-6)]Gal(β1-6)Glc(β1-
GlcNAc(β1-3)[GalNAc(β1-6)]Gal(α1-6)Glc(α1-
GlcNAc(β1-3)[GalNAc(β1-6)]Gal(α1-6)Glc(β1-
GlcNAc(β1-3)[GalNAc(β1-6)]Gal(β1-6)Glc(α1-
GlcNAc(β1-3)[GalNAc(β1-6)]Gal(β1-6)Glc(β1-
GlcNAc(α1-3)[GalNAc(α1-6)]Gal(α1-6)GlcNAc(α1-
GlcNAc(α1-3)[GalNAc(α1-6)]Gal(α1-6)GlcNAc(β1-
GlcNAc(α1-3)[GalNAc(α1-6)]Gal(β1-6)GlcNAc(α1-
GlcNAc(α1-3)[GalNAc(α1-6)]Gal(β1-6)GlcNAc(β1-
GlcNAc(α1-3)[GalNAc(β1-6)]Gal(α1-6)GlcNAc(α1-
GlcNAc(α1-3)[GalNAc(β1-6)]Gal(α1-6)GlcNAc(β1-
GlcNAc(α1-3)[GalNAc(β1-6)]Gal(β1-6)GlcNAc(α1-
GlcNAc(α1-3)[GalNAc(β1-6)]Gal(β1-6)GlcNAc(β1-
GlcNAc(β1-3)[GalNAc(α1-6)]Gal(α1-6)GlcNAc(α1-
GlcNAc(β1-3)[GalNAc(α1-6)]Gal(α1-6)GlcNAc(β1-
GlcNAc(β1-3)[GalNAc(α1-6)]Gal(β1-6)GlcNAc(α1-
GlcNAc(β1-3)[GalNAc(α1-6)]Gal(β1-6)GlcNAc(β1-
GlcNAc(β1-3)[GalNAc(β1-6)]Gal(α1-6)GlcNAc(α1-
GlcNAc(β1-3)[GalNAc(β1-6)]Gal(α1-6)GlcNAc(β1-
GlcNAc(β1-3)[GalNAc(β1-6)]Gal(β1-6)GlcNAc(α1-
GlcNAc(β1-3)[GalNAc(β1-6)]Gal(β1-6)GlcNAc(β1-
GlcNAc(α1-3)[GalNAc(α1-6)]Gal(α1-6)Man(α1-
GlcNAc(α1-3)[GalNAc(α1-6)]Gal(α1-6)Man(β1-
GlcNAc(α1-3)[GalNAc(α1-6)]Gal(β1-6)Man(α1-
GlcNAc(α1-3)[GalNAc(α1-6)]Gal(β1-6)Man(β1-
GlcNAc(α1-3)[GalNAc(β1-6)]Gal(α1-6)Man(α1-
GlcNAc(α1-3)[GalNAc(β1-6)]Gal(α1-6)Man(β1-
GlcNAc(α1-3)[GalNAc(β1-6)]Gal(β1-6)Man(α1-
GlcNAc(α1-3)[GalNAc(β1-6)]Gal(β1-6)Man(β1-
GlcNAc(β1-3)[GalNAc(α1-6)]Gal(α1-6)Man(α1-
GlcNAc(β1-3)[GalNAc(α1-6)]Gal(α1-6)Man(β1-
GlcNAc(β1-3)[GalNAc(α1-6)]Gal(β1-6)Man(α1-
GlcNAc(β1-3)[GalNAc(α1-6)]Gal(β1-6)Man(β1-
GlcNAc(β1-3)[GalNAc(β1-6)]Gal(α1-6)Man(α1-
GlcNAc(β1-3)[GalNAc(β1-6)]Gal(α1-6)Man(β1-
GlcNAc(β1-3)[GalNAc(β1-6)]Gal(β1-6)Man(α1-
GlcNAc(β1-3)[GalNAc(β1-6)]Gal(β1-6)Man(β1-
GlcNAc(α1-3)[GalNAc(α1-6)]GalNAc(α1-2)Gal(α1-
GlcNAc(α1-3)[GalNAc(α1-6)]GalNAc(α1-2)Gal(β1-
GlcNAc(α1-3)[GalNAc(α1-6)]GalNAc(β1-2)Gal(α1-
GlcNAc(α1-3)[GalNAc(α1-6)]GalNAc(β1-2)Gal(β1-
GlcNAc(α1-3)[GalNAc(β1-6)]GalNAc(α1-2)Gal(α1-
GlcNAc(α1-3)[GalNAc(β1-6)]GalNAc(α1-2)Gal(β1-
GlcNAc(α1-3)[GalNAc(β1-6)]GalNAc(β1-2)Gal(α1-
GlcNAc(α1-3)[GalNAc(β1-6)]GalNAc(β1-2)Gal(β1-
GlcNAc(β1-3)[GalNAc(α1-6)]GalNAc(α1-2)Gal(α1-
GlcNAc(β1-3)[GalNAc(α1-6)]GalNAc(α1-2)Gal(β1-
GlcNAc(β1-3)[GalNAc(α1-6)]GalNAc(β1-2)Gal(α1-
GlcNAc(β1-3)[GalNAc(α1-6)]GalNAc(β1-2)Gal(β1-
GlcNAc(β1-3)[GalNAc(β1-6)]GalNAc(α1-2)Gal(α1-
GlcNAc(β1-3)[GalNAc(β1-6)]GalNAc(α1-2)Gal(β1-
GlcNAc(β1-3)[GalNAc(β1-6)]GalNAc(β1-2)Gal(α1-
GlcNAc(β1-3)[GalNAc(β1-6)]GalNAc(β1-2)Gal(β1-
GlcNAc(α1-3)[GalNAc(α1-6)]GalNAc(α1-2)Glc(α1-
GlcNAc(α1-3)[GalNAc(α1-6)]GalNAc(α1-2)Glc(β1-
GlcNAc(α1-3)[GalNAc(α1-6)]GalNAc(β1-2)Glc(α1-
GlcNAc(α1-3)[GalNAc(α1-6)]GalNAc(β1-2)Glc(β1-
GlcNAc(α1-3)[GalNAc(β1-6)]GalNAc(α1-2)Glc(α1-
GlcNAc(α1-3)[GalNAc(β1-6)]GalNAc(α1-2)Glc(β1-
GlcNAc(α1-3)[GalNAc(β1-6)]GalNAc(β1-2)Glc(α1-
GlcNAc(α1-3)[GalNAc(β1-6)]GalNAc(β1-2)Glc(β1-
GlcNAc(β1-3)[GalNAc(α1-6)]GalNAc(α1-2)Glc(α1-
GlcNAc(β1-3)[GalNAc(α1-6)]GalNAc(α1-2)Glc(β1-
GlcNAc(β1-3)[GalNAc(α1-6)]GalNAc(β1-2)Glc(α1-
GlcNAc(β1-3)[GalNAc(α1-6)]GalNAc(β1-2)Glc(β1-
GlcNAc(β1-3)[GalNAc(β1-6)]GalNAc(α1-2)Glc(α1-
GlcNAc(β1-3)[GalNAc(β1-6)]GalNAc(α1-2)Glc(β1-
GlcNAc(β1-3)[GalNAc(β1-6)]GalNAc(β1-2)Glc(α1-
GlcNAc(β1-3)[GalNAc(β1-6)]GalNAc(β1-2)Glc(β1-
GlcNAc(α1-3)[GalNAc(α1-6)]GalNAc(α1-2)GlcA(α1-
GlcNAc(α1-3)[GalNAc(α1-6)]GalNAc(α1-2)GlcA(β1-
GlcNAc(α1-3)[GalNAc(α1-6)]GalNAc(β1-2)GlcA(α1-
GlcNAc(α1-3)[GalNAc(α1-6)]GalNAc(β1-2)GlcA(β1-
GlcNAc(α1-3)[GalNAc(β1-6)]GalNAc(α1-2)GlcA(α1-
GlcNAc(α1-3)[GalNAc(β1-6)]GalNAc(α1-2)GlcA(β1-
GlcNAc(α1-3)[GalNAc(β1-6)]GalNAc(β1-2)GlcA(α1-
GlcNAc(α1-3)[GalNAc(β1-6)]GalNAc(β1-2)GlcA(β1-
GlcNAc(β1-3)[GalNAc(α1-6)]GalNAc(α1-2)GlcA(α1-
GlcNAc(β1-3)[GalNAc(α1-6)]GalNAc(α1-2)GlcA(β1-
GlcNAc(β1-3)[GalNAc(α1-6)]GalNAc(β1-2)GlcA(α1-
GlcNAc(β1-3)[GalNAc(α1-6)]GalNAc(β1-2)GlcA(β1-
GlcNAc(β1-3)[GalNAc(β1-6)]GalNAc(α1-2)GlcA(α1-
GlcNAc(β1-3)[GalNAc(β1-6)]GalNAc(α1-2)GlcA(β1-
GlcNAc(β1-3)[GalNAc(β1-6)]GalNAc(β1-2)GlcA(α1-
GlcNAc(β1-3)[GalNAc(β1-6)]GalNAc(β1-2)GlcA(β1-
GlcNAc(α1-3)[GalNAc(α1-6)]GalNAc(α1-2)Man(α1-
GlcNAc(α1-3)[GalNAc(α1-6)]GalNAc(α1-2)Man(β1-
GlcNAc(α1-3)[GalNAc(α1-6)]GalNAc(β1-2)Man(α1-
GlcNAc(α1-3)[GalNAc(α1-6)]GalNAc(β1-2)Man(β1-
GlcNAc(α1-3)[GalNAc(β1-6)]GalNAc(α1-2)Man(α1-
GlcNAc(α1-3)[GalNAc(β1-6)]GalNAc(α1-2)Man(β1-
GlcNAc(α1-3)[GalNAc(β1-6)]GalNAc(β1-2)Man(α1-
GlcNAc(α1-3)[GalNAc(β1-6)]GalNAc(β1-2)Man(β1-
GlcNAc(β1-3)[GalNAc(α1-6)]GalNAc(α1-2)Man(α1-
GlcNAc(β1-3)[GalNAc(α1-6)]GalNAc(α1-2)Man(β1-
GlcNAc(β1-3)[GalNAc(α1-6)]GalNAc(β1-2)Man(α1-
GlcNAc(β1-3)[GalNAc(α1-6)]GalNAc(β1-2)Man(β1-
GlcNAc(β1-3)[GalNAc(β1-6)]GalNAc(α1-2)Man(α1-
GlcNAc(β1-3)[GalNAc(β1-6)]GalNAc(α1-2)Man(β1-
GlcNAc(β1-3)[GalNAc(β1-6)]GalNAc(β1-2)Man(α1-
GlcNAc(β1-3)[GalNAc(β1-6)]GalNAc(β1-2)Man(β1-
GlcNAc(α1-3)[GalNAc(α1-6)]GalNAc(α1-3)Gal(α1-
GlcNAc(α1-3)[GalNAc(α1-6)]GalNAc(α1-3)Gal(β1-
GlcNAc(α1-3)[GalNAc(α1-6)]GalNAc(β1-3)Gal(α1-
GlcNAc(α1-3)[GalNAc(α1-6)]GalNAc(β1-3)Gal(β1-
GlcNAc(α1-3)[GalNAc(β1-6)]GalNAc(α1-3)Gal(α1-
GlcNAc(α1-3)[GalNAc(β1-6)]GalNAc(α1-3)Gal(β1-
GlcNAc(α1-3)[GalNAc(β1-6)]GalNAc(β1-3)Gal(α1-
GlcNAc(α1-3)[GalNAc(β1-6)]GalNAc(β1-3)Gal(β1-
GlcNAc(β1-3)[GalNAc(α1-6)]GalNAc(α1-3)Gal(α1-
GlcNAc(β1-3)[GalNAc(α1-6)]GalNAc(α1-3)Gal(β1-
GlcNAc(β1-3)[GalNAc(α1-6)]GalNAc(β1-3)Gal(α1-
GlcNAc(β1-3)[GalNAc(α1-6)]GalNAc(β1-3)Gal(β1-
GlcNAc(β1-3)[GalNAc(β1-6)]GalNAc(α1-3)Gal(α1-
GlcNAc(β1-3)[GalNAc(β1-6)]GalNAc(α1-3)Gal(β1-
GlcNAc(β1-3)[GalNAc(β1-6)]GalNAc(β1-3)Gal(α1-
GlcNAc(β1-3)[GalNAc(β1-6)]GalNAc(β1-3)Gal(β1-
GlcNAc(α1-3)[GalNAc(α1-6)]GalNAc(α1-3)GalNAc(α1-
GlcNAc(α1-3)[GalNAc(α1-6)]GalNAc(α1-3)GalNAc(β1-
GlcNAc(α1-3)[GalNAc(α1-6)]GalNAc(β1-3)GalNAc(α1-
GlcNAc(α1-3)[GalNAc(α1-6)]GalNAc(β1-3)GalNAc(β1-
GlcNAc(α1-3)[GalNAc(β1-6)]GalNAc(α1-3)GalNAc(α1-
GlcNAc(α1-3)[GalNAc(β1-6)]GalNAc(α1-3)GalNAc(β1-
GlcNAc(α1-3)[GalNAc(β1-6)]GalNAc(β1-3)GalNAc(α1-
GlcNAc(α1-3)[GalNAc(β1-6)]GalNAc(β1-3)GalNAc(β1-
GlcNAc(β1-3)[GalNAc(α1-6)]GalNAc(α1-3)GalNAc(α1-
GlcNAc(β1-3)[GalNAc(α1-6)]GalNAc(α1-3)GalNAc(β1-
GlcNAc(β1-3)[GalNAc(α1-6)]GalNAc(β1-3)GalNAc(α1-
GlcNAc(β1-3)[GalNAc(α1-6)]GalNAc(β1-3)GalNAc(β1-
GlcNAc(β1-3)[GalNAc(β1-6)]GalNAc(α1-3)GalNAc(α1-
GlcNAc(β1-3)[GalNAc(β1-6)]GalNAc(α1-3)GalNAc(β1-
GlcNAc(β1-3)[GalNAc(β1-6)]GalNAc(β1-3)GalNAc(α1-
GlcNAc(β1-3)[GalNAc(β1-6)]GalNAc(β1-3)GalNAc(β1-
GlcNAc(α1-3)[GalNAc(α1-6)]GalNAc(α1-3)Glc(α1-
GlcNAc(α1-3)[GalNAc(α1-6)]GalNAc(α1-3)Glc(β1-
GlcNAc(α1-3)[GalNAc(α1-6)]GalNAc(β1-3)Glc(α1-
GlcNAc(α1-3)[GalNAc(α1-6)]GalNAc(β1-3)Glc(β1-
GlcNAc(α1-3)[GalNAc(β1-6)]GalNAc(α1-3)Glc(α1-
GlcNAc(α1-3)[GalNAc(β1-6)]GalNAc(α1-3)Glc(β1-
GlcNAc(α1-3)[GalNAc(β1-6)]GalNAc(β1-3)Glc(α1-
GlcNAc(α1-3)[GalNAc(β1-6)]GalNAc(β1-3)Glc(β1-
GlcNAc(β1-3)[GalNAc(α1-6)]GalNAc(α1-3)Glc(α1-
GlcNAc(β1-3)[GalNAc(α1-6)]GalNAc(α1-3)Glc(β1-
GlcNAc(β1-3)[GalNAc(α1-6)]GalNAc(β1-3)Glc(α1-
GlcNAc(β1-3)[GalNAc(α1-6)]GalNAc(β1-3)Glc(β1-
GlcNAc(β1-3)[GalNAc(β1-6)]GalNAc(α1-3)Glc(α1-
GlcNAc(β1-3)[GalNAc(β1-6)]GalNAc(α1-3)Glc(β1-
GlcNAc(β1-3)[GalNAc(β1-6)]GalNAc(β1-3)Glc(α1-
GlcNAc(β1-3)[GalNAc(β1-6)]GalNAc(β1-3)Glc(β1-
GlcNAc(α1-3)[GalNAc(α1-6)]GalNAc(α1-3)GlcA(α1-
GlcNAc(α1-3)[GalNAc(α1-6)]GalNAc(α1-3)GlcA(β1-
GlcNAc(α1-3)[GalNAc(α1-6)]GalNAc(β1-3)GlcA(α1-
GlcNAc(α1-3)[GalNAc(α1-6)]GalNAc(β1-3)GlcA(β1-
GlcNAc(α1-3)[GalNAc(β1-6)]GalNAc(α1-3)GlcA(α1-
GlcNAc(α1-3)[GalNAc(β1-6)]GalNAc(α1-3)GlcA(β1-
GlcNAc(α1-3)[GalNAc(β1-6)]GalNAc(β1-3)GlcA(α1-
GlcNAc(α1-3)[GalNAc(β1-6)]GalNAc(β1-3)GlcA(β1-
GlcNAc(β1-3)[GalNAc(α1-6)]GalNAc(α1-3)GlcA(α1-
GlcNAc(β1-3)[GalNAc(α1-6)]GalNAc(α1-3)GlcA(β1-
GlcNAc(β1-3)[GalNAc(α1-6)]GalNAc(β1-3)GlcA(α1-
GlcNAc(β1-3)[GalNAc(α1-6)]GalNAc(β1-3)GlcA(β1-
GlcNAc(β1-3)[GalNAc(β1-6)]GalNAc(α1-3)GlcA(α1-
GlcNAc(β1-3)[GalNAc(β1-6)]GalNAc(α1-3)GlcA(β1-
GlcNAc(β1-3)[GalNAc(β1-6)]GalNAc(β1-3)GlcA(α1-
GlcNAc(β1-3)[GalNAc(β1-6)]GalNAc(β1-3)GlcA(β1-
GlcNAc(α1-3)[GalNAc(α1-6)]GalNAc(α1-3)GlcNAc(α1-
GlcNAc(α1-3)[GalNAc(α1-6)]GalNAc(α1-3)GlcNAc(β1-
GlcNAc(α1-3)[GalNAc(α1-6)]GalNAc(β1-3)GlcNAc(α1-
GlcNAc(α1-3)[GalNAc(α1-6)]GalNAc(β1-3)GlcNAc(β1-
GlcNAc(α1-3)[GalNAc(β1-6)]GalNAc(α1-3)GlcNAc(α1-
GlcNAc(α1-3)[GalNAc(β1-6)]GalNAc(α1-3)GlcNAc(β1-
GlcNAc(α1-3)[GalNAc(β1-6)]GalNAc(β1-3)GlcNAc(α1-
GlcNAc(α1-3)[GalNAc(β1-6)]GalNAc(β1-3)GlcNAc(β1-
GlcNAc(β1-3)[GalNAc(α1-6)]GalNAc(α1-3)GlcNAc(α1-
GlcNAc(β1-3)[GalNAc(α1-6)]GalNAc(α1-3)GlcNAc(β1-
GlcNAc(β1-3)[GalNAc(α1-6)]GalNAc(β1-3)GlcNAc(α1-
GlcNAc(β1-3)[GalNAc(α1-6)]GalNAc(β1-3)GlcNAc(β1-
GlcNAc(β1-3)[GalNAc(β1-6)]GalNAc(α1-3)GlcNAc(α1-
GlcNAc(β1-3)[GalNAc(β1-6)]GalNAc(α1-3)GlcNAc(β1-
GlcNAc(β1-3)[GalNAc(β1-6)]GalNAc(β1-3)GlcNAc(α1-
GlcNAc(β1-3)[GalNAc(β1-6)]GalNAc(β1-3)GlcNAc(β1-
GlcNAc(α1-3)[GalNAc(α1-6)]GalNAc(α1-3)Man(α1-
GlcNAc(α1-3)[GalNAc(α1-6)]GalNAc(α1-3)Man(β1-
GlcNAc(α1-3)[GalNAc(α1-6)]GalNAc(β1-3)Man(α1-
GlcNAc(α1-3)[GalNAc(α1-6)]GalNAc(β1-3)Man(β1-
GlcNAc(α1-3)[GalNAc(β1-6)]GalNAc(α1-3)Man(α1-
GlcNAc(α1-3)[GalNAc(β1-6)]GalNAc(α1-3)Man(β1-
GlcNAc(α1-3)[GalNAc(β1-6)]GalNAc(β1-3)Man(α1-
GlcNAc(α1-3)[GalNAc(β1-6)]GalNAc(β1-3)Man(β1-
GlcNAc(β1-3)[GalNAc(α1-6)]GalNAc(α1-3)Man(α1-
GlcNAc(β1-3)[GalNAc(α1-6)]GalNAc(α1-3)Man(β1-
GlcNAc(β1-3)[GalNAc(α1-6)]GalNAc(β1-3)Man(α1-
GlcNAc(β1-3)[GalNAc(α1-6)]GalNAc(β1-3)Man(β1-
GlcNAc(β1-3)[GalNAc(β1-6)]GalNAc(α1-3)Man(α1-
GlcNAc(β1-3)[GalNAc(β1-6)]GalNAc(α1-3)Man(β1-
GlcNAc(β1-3)[GalNAc(β1-6)]GalNAc(β1-3)Man(α1-
GlcNAc(β1-3)[GalNAc(β1-6)]GalNAc(β1-3)Man(β1-
GlcNAc(α1-3)[GalNAc(α1-6)]GalNAc(α1-4)Gal(α1-
GlcNAc(α1-3)[GalNAc(α1-6)]GalNAc(α1-4)Gal(β1-
GlcNAc(α1-3)[GalNAc(α1-6)]GalNAc(β1-4)Gal(α1-
GlcNAc(α1-3)[GalNAc(α1-6)]GalNAc(β1-4)Gal(β1-
GlcNAc(α1-3)[GalNAc(β1-6)]GalNAc(α1-4)Gal(α1-
GlcNAc(α1-3)[GalNAc(β1-6)]GalNAc(α1-4)Gal(β1-
GlcNAc(α1-3)[GalNAc(β1-6)]GalNAc(β1-4)Gal(α1-
GlcNAc(α1-3)[GalNAc(β1-6)]GalNAc(β1-4)Gal(β1-
GlcNAc(β1-3)[GalNAc(α1-6)]GalNAc(α1-4)Gal(α1-
GlcNAc(β1-3)[GalNAc(α1-6)]GalNAc(α1-4)Gal(β1-
GlcNAc(β1-3)[GalNAc(α1-6)]GalNAc(β1-4)Gal(α1-
GlcNAc(β1-3)[GalNAc(α1-6)]GalNAc(β1-4)Gal(β1-
GlcNAc(β1-3)[GalNAc(β1-6)]GalNAc(α1-4)Gal(α1-
GlcNAc(β1-3)[GalNAc(β1-6)]GalNAc(α1-4)Gal(β1-
GlcNAc(β1-3)[GalNAc(β1-6)]GalNAc(β1-4)Gal(α1-
GlcNAc(β1-3)[GalNAc(β1-6)]GalNAc(β1-4)Gal(β1-
GlcNAc(α1-3)[GalNAc(α1-6)]GalNAc(α1-4)GalNAc(α1-
GlcNAc(α1-3)[GalNAc(α1-6)]GalNAc(α1-4)GalNAc(β1-
GlcNAc(α1-3)[GalNAc(α1-6)]GalNAc(β1-4)GalNAc(α1-
GlcNAc(α1-3)[GalNAc(α1-6)]GalNAc(β1-4)GalNAc(β1-
GlcNAc(α1-3)[GalNAc(β1-6)]GalNAc(α1-4)GalNAc(α1-
GlcNAc(α1-3)[GalNAc(β1-6)]GalNAc(α1-4)GalNAc(β1-
GlcNAc(α1-3)[GalNAc(β1-6)]GalNAc(β1-4)GalNAc(α1-
GlcNAc(α1-3)[GalNAc(β1-6)]GalNAc(β1-4)GalNAc(β1-
GlcNAc(β1-3)[GalNAc(α1-6)]GalNAc(α1-4)GalNAc(α1-
GlcNAc(β1-3)[GalNAc(α1-6)]GalNAc(α1-4)GalNAc(β1-
GlcNAc(β1-3)[GalNAc(α1-6)]GalNAc(β1-4)GalNAc(α1-
GlcNAc(β1-3)[GalNAc(α1-6)]GalNAc(β1-4)GalNAc(β1-
GlcNAc(β1-3)[GalNAc(β1-6)]GalNAc(α1-4)GalNAc(α1-
GlcNAc(β1-3)[GalNAc(β1-6)]GalNAc(α1-4)GalNAc(β1-
GlcNAc(β1-3)[GalNAc(β1-6)]GalNAc(β1-4)GalNAc(α1-
GlcNAc(β1-3)[GalNAc(β1-6)]GalNAc(β1-4)GalNAc(β1-
GlcNAc(α1-3)[GalNAc(α1-6)]GalNAc(α1-4)Glc(α1-
GlcNAc(α1-3)[GalNAc(α1-6)]GalNAc(α1-4)Glc(β1-
GlcNAc(α1-3)[GalNAc(α1-6)]GalNAc(β1-4)Glc(α1-
GlcNAc(α1-3)[GalNAc(α1-6)]GalNAc(β1-4)Glc(β1-
GlcNAc(α1-3)[GalNAc(β1-6)]GalNAc(α1-4)Glc(α1-
GlcNAc(α1-3)[GalNAc(β1-6)]GalNAc(α1-4)Glc(β1-
GlcNAc(α1-3)[GalNAc(β1-6)]GalNAc(β1-4)Glc(α1-
GlcNAc(α1-3)[GalNAc(β1-6)]GalNAc(β1-4)Glc(β1-
GlcNAc(β1-3)[GalNAc(α1-6)]GalNAc(α1-4)Glc(α1-
GlcNAc(β1-3)[GalNAc(α1-6)]GalNAc(α1-4)Glc(β1-
GlcNAc(β1-3)[GalNAc(α1-6)]GalNAc(β1-4)Glc(α1-
GlcNAc(β1-3)[GalNAc(α1-6)]GalNAc(β1-4)Glc(β1-
GlcNAc(β1-3)[GalNAc(β1-6)]GalNAc(α1-4)Glc(α1-
GlcNAc(β1-3)[GalNAc(β1-6)]GalNAc(α1-4)Glc(β1-
GlcNAc(β1-3)[GalNAc(β1-6)]GalNAc(β1-4)Glc(α1-
GlcNAc(β1-3)[GalNAc(β1-6)]GalNAc(β1-4)Glc(β1-
GlcNAc(α1-3)[GalNAc(α1-6)]GalNAc(α1-4)GlcA(α1-
GlcNAc(α1-3)[GalNAc(α1-6)]GalNAc(α1-4)GlcA(β1-
GlcNAc(α1-3)[GalNAc(α1-6)]GalNAc(β1-4)GlcA(α1-
GlcNAc(α1-3)[GalNAc(α1-6)]GalNAc(β1-4)GlcA(β1-
GlcNAc(α1-3)[GalNAc(β1-6)]GalNAc(α1-4)GlcA(α1-
GlcNAc(α1-3)[GalNAc(β1-6)]GalNAc(α1-4)GlcA(β1-
GlcNAc(α1-3)[GalNAc(β1-6)]GalNAc(β1-4)GlcA(α1-
GlcNAc(α1-3)[GalNAc(β1-6)]GalNAc(β1-4)GlcA(β1-
GlcNAc(β1-3)[GalNAc(α1-6)]GalNAc(α1-4)GlcA(α1-
GlcNAc(β1-3)[GalNAc(α1-6)]GalNAc(α1-4)GlcA(β1-
GlcNAc(β1-3)[GalNAc(α1-6)]GalNAc(β1-4)GlcA(α1-
GlcNAc(β1-3)[GalNAc(α1-6)]GalNAc(β1-4)GlcA(β1-
GlcNAc(β1-3)[GalNAc(β1-6)]GalNAc(α1-4)GlcA(α1-
GlcNAc(β1-3)[GalNAc(β1-6)]GalNAc(α1-4)GlcA(β1-
GlcNAc(β1-3)[GalNAc(β1-6)]GalNAc(β1-4)GlcA(α1-
GlcNAc(β1-3)[GalNAc(β1-6)]GalNAc(β1-4)GlcA(β1-
GlcNAc(α1-3)[GalNAc(α1-6)]GalNAc(α1-4)GlcNAc(α1-
GlcNAc(α1-3)[GalNAc(α1-6)]GalNAc(α1-4)GlcNAc(β1-
GlcNAc(α1-3)[GalNAc(α1-6)]GalNAc(β1-4)GlcNAc(α1-
GlcNAc(α1-3)[GalNAc(α1-6)]GalNAc(β1-4)GlcNAc(β1-
GlcNAc(α1-3)[GalNAc(β1-6)]GalNAc(α1-4)GlcNAc(α1-
GlcNAc(α1-3)[GalNAc(β1-6)]GalNAc(α1-4)GlcNAc(β1-
GlcNAc(α1-3)[GalNAc(β1-6)]GalNAc(β1-4)GlcNAc(α1-
GlcNAc(α1-3)[GalNAc(β1-6)]GalNAc(β1-4)GlcNAc(β1-
GlcNAc(β1-3)[GalNAc(α1-6)]GalNAc(α1-4)GlcNAc(α1-
GlcNAc(β1-3)[GalNAc(α1-6)]GalNAc(α1-4)GlcNAc(β1-
GlcNAc(β1-3)[GalNAc(α1-6)]GalNAc(β1-4)GlcNAc(α1-
GlcNAc(β1-3)[GalNAc(α1-6)]GalNAc(β1-4)GlcNAc(β1-
GlcNAc(β1-3)[GalNAc(β1-6)]GalNAc(α1-4)GlcNAc(α1-
GlcNAc(β1-3)[GalNAc(β1-6)]GalNAc(α1-4)GlcNAc(β1-
GlcNAc(β1-3)[GalNAc(β1-6)]GalNAc(β1-4)GlcNAc(α1-
GlcNAc(β1-3)[GalNAc(β1-6)]GalNAc(β1-4)GlcNAc(β1-
GlcNAc(α1-3)[GalNAc(α1-6)]GalNAc(α1-4)Man(α1-
GlcNAc(α1-3)[GalNAc(α1-6)]GalNAc(α1-4)Man(β1-
GlcNAc(α1-3)[GalNAc(α1-6)]GalNAc(β1-4)Man(α1-
GlcNAc(α1-3)[GalNAc(α1-6)]GalNAc(β1-4)Man(β1-
GlcNAc(α1-3)[GalNAc(β1-6)]GalNAc(α1-4)Man(α1-
GlcNAc(α1-3)[GalNAc(β1-6)]GalNAc(α1-4)Man(β1-
GlcNAc(α1-3)[GalNAc(β1-6)]GalNAc(β1-4)Man(α1-
GlcNAc(α1-3)[GalNAc(β1-6)]GalNAc(β1-4)Man(β1-
GlcNAc(β1-3)[GalNAc(α1-6)]GalNAc(α1-4)Man(α1-
GlcNAc(β1-3)[GalNAc(α1-6)]GalNAc(α1-4)Man(β1-
GlcNAc(β1-3)[GalNAc(α1-6)]GalNAc(β1-4)Man(α1-
GlcNAc(β1-3)[GalNAc(α1-6)]GalNAc(β1-4)Man(β1-
GlcNAc(β1-3)[GalNAc(β1-6)]GalNAc(α1-4)Man(α1-
GlcNAc(β1-3)[GalNAc(β1-6)]GalNAc(α1-4)Man(β1-
GlcNAc(β1-3)[GalNAc(β1-6)]GalNAc(β1-4)Man(α1-
GlcNAc(β1-3)[GalNAc(β1-6)]GalNAc(β1-4)Man(β1-
GlcNAc(α1-3)[GalNAc(α1-6)]GalNAc(α1-6)Gal(α1-
GlcNAc(α1-3)[GalNAc(α1-6)]GalNAc(α1-6)Gal(β1-
GlcNAc(α1-3)[GalNAc(α1-6)]GalNAc(β1-6)Gal(α1-
GlcNAc(α1-3)[GalNAc(α1-6)]GalNAc(β1-6)Gal(β1-
GlcNAc(α1-3)[GalNAc(β1-6)]GalNAc(α1-6)Gal(α1-
GlcNAc(α1-3)[GalNAc(β1-6)]GalNAc(α1-6)Gal(β1-
GlcNAc(α1-3)[GalNAc(β1-6)]GalNAc(β1-6)Gal(α1-
GlcNAc(α1-3)[GalNAc(β1-6)]GalNAc(β1-6)Gal(β1-
GlcNAc(β1-3)[GalNAc(α1-6)]GalNAc(α1-6)Gal(α1-
GlcNAc(β1-3)[GalNAc(α1-6)]GalNAc(α1-6)Gal(β1-
GlcNAc(β1-3)[GalNAc(α1-6)]GalNAc(β1-6)Gal(α1-
GlcNAc(β1-3)[GalNAc(α1-6)]GalNAc(β1-6)Gal(β1-
GlcNAc(β1-3)[GalNAc(β1-6)]GalNAc(α1-6)Gal(α1-
GlcNAc(β1-3)[GalNAc(β1-6)]GalNAc(α1-6)Gal(β1-
GlcNAc(β1-3)[GalNAc(β1-6)]GalNAc(β1-6)Gal(α1-
GlcNAc(β1-3)[GalNAc(β1-6)]GalNAc(β1-6)Gal(β1-
GlcNAc(α1-3)[GalNAc(α1-6)]GalNAc(α1-6)GalNAc(α1-
GlcNAc(α1-3)[GalNAc(α1-6)]GalNAc(α1-6)GalNAc(β1-
GlcNAc(α1-3)[GalNAc(α1-6)]GalNAc(β1-6)GalNAc(α1-
GlcNAc(α1-3)[GalNAc(α1-6)]GalNAc(β1-6)GalNAc(β1-
GlcNAc(α1-3)[GalNAc(β1-6)]GalNAc(α1-6)GalNAc(α1-
GlcNAc(α1-3)[GalNAc(β1-6)]GalNAc(α1-6)GalNAc(β1-
GlcNAc(α1-3)[GalNAc(β1-6)]GalNAc(β1-6)GalNAc(α1-
GlcNAc(α1-3)[GalNAc(β1-6)]GalNAc(β1-6)GalNAc(β1-
GlcNAc(β1-3)[GalNAc(α1-6)]GalNAc(α1-6)GalNAc(α1-
GlcNAc(β1-3)[GalNAc(α1-6)]GalNAc(α1-6)GalNAc(β1-
GlcNAc(β1-3)[GalNAc(α1-6)]GalNAc(β1-6)GalNAc(α1-
GlcNAc(β1-3)[GalNAc(α1-6)]GalNAc(β1-6)GalNAc(β1-
GlcNAc(β1-3)[GalNAc(β1-6)]GalNAc(α1-6)GalNAc(α1-
GlcNAc(β1-3)[GalNAc(β1-6)]GalNAc(α1-6)GalNAc(β1-
GlcNAc(β1-3)[GalNAc(β1-6)]GalNAc(β1-6)GalNAc(α1-
GlcNAc(β1-3)[GalNAc(β1-6)]GalNAc(β1-6)GalNAc(β1-
GlcNAc(α1-3)[GalNAc(α1-6)]GalNAc(α1-6)Glc(α1-
GlcNAc(α1-3)[GalNAc(α1-6)]GalNAc(α1-6)Glc(β1-
GlcNAc(α1-3)[GalNAc(α1-6)]GalNAc(β1-6)Glc(α1-
GlcNAc(α1-3)[GalNAc(α1-6)]GalNAc(β1-6)Glc(β1-
GlcNAc(α1-3)[GalNAc(β1-6)]GalNAc(α1-6)Glc(α1-
GlcNAc(α1-3)[GalNAc(β1-6)]GalNAc(α1-6)Glc(β1-
GlcNAc(α1-3)[GalNAc(β1-6)]GalNAc(β1-6)Glc(α1-
GlcNAc(α1-3)[GalNAc(β1-6)]GalNAc(β1-6)Glc(β1-
GlcNAc(β1-3)[GalNAc(α1-6)]GalNAc(α1-6)Glc(α1-
GlcNAc(β1-3)[GalNAc(α1-6)]GalNAc(α1-6)Glc(β1-
GlcNAc(β1-3)[GalNAc(α1-6)]GalNAc(β1-6)Glc(α1-
GlcNAc(β1-3)[GalNAc(α1-6)]GalNAc(β1-6)Glc(β1-
GlcNAc(β1-3)[GalNAc(β1-6)]GalNAc(α1-6)Glc(α1-
GlcNAc(β1-3)[GalNAc(β1-6)]GalNAc(α1-6)Glc(β1-
GlcNAc(β1-3)[GalNAc(β1-6)]GalNAc(β1-6)Glc(α1-
GlcNAc(β1-3)[GalNAc(β1-6)]GalNAc(β1-6)Glc(β1-
GlcNAc(α1-3)[GalNAc(α1-6)]GalNAc(α1-6)GlcNAc(α1-
GlcNAc(α1-3)[GalNAc(α1-6)]GalNAc(α1-6)GlcNAc(β1-
GlcNAc(α1-3)[GalNAc(α1-6)]GalNAc(β1-6)GlcNAc(α1-
GlcNAc(α1-3)[GalNAc(α1-6)]GalNAc(β1-6)GlcNAc(β1-
GlcNAc(α1-3)[GalNAc(β1-6)]GalNAc(α1-6)GlcNAc(α1-
GlcNAc(α1-3)[GalNAc(β1-6)]GalNAc(α1-6)GlcNAc(β1-
GlcNAc(α1-3)[GalNAc(β1-6)]GalNAc(β1-6)GlcNAc(α1-
GlcNAc(α1-3)[GalNAc(β1-6)]GalNAc(β1-6)GlcNAc(β1-
GlcNAc(β1-3)[GalNAc(α1-6)]GalNAc(α1-6)GlcNAc(α1-
GlcNAc(β1-3)[GalNAc(α1-6)]GalNAc(α1-6)GlcNAc(β1-
GlcNAc(β1-3)[GalNAc(α1-6)]GalNAc(β1-6)GlcNAc(α1-
GlcNAc(β1-3)[GalNAc(α1-6)]GalNAc(β1-6)GlcNAc(β1-
GlcNAc(β1-3)[GalNAc(β1-6)]GalNAc(α1-6)GlcNAc(α1-
GlcNAc(β1-3)[GalNAc(β1-6)]GalNAc(α1-6)GlcNAc(β1-
GlcNAc(β1-3)[GalNAc(β1-6)]GalNAc(β1-6)GlcNAc(α1-
GlcNAc(β1-3)[GalNAc(β1-6)]GalNAc(β1-6)GlcNAc(β1-
GlcNAc(α1-3)[GalNAc(α1-6)]GalNAc(α1-6)Man(α1-
GlcNAc(α1-3)[GalNAc(α1-6)]GalNAc(α1-6)Man(β1-
GlcNAc(α1-3)[GalNAc(α1-6)]GalNAc(β1-6)Man(α1-
GlcNAc(α1-3)[GalNAc(α1-6)]GalNAc(β1-6)Man(β1-
GlcNAc(α1-3)[GalNAc(β1-6)]GalNAc(α1-6)Man(α1-
GlcNAc(α1-3)[GalNAc(β1-6)]GalNAc(α1-6)Man(β1-
GlcNAc(α1-3)[GalNAc(β1-6)]GalNAc(β1-6)Man(α1-
GlcNAc(α1-3)[GalNAc(β1-6)]GalNAc(β1-6)Man(β1-
GlcNAc(β1-3)[GalNAc(α1-6)]GalNAc(α1-6)Man(α1-
GlcNAc(β1-3)[GalNAc(α1-6)]GalNAc(α1-6)Man(β1-
GlcNAc(β1-3)[GalNAc(α1-6)]GalNAc(β1-6)Man(α1-
GlcNAc(β1-3)[GalNAc(α1-6)]GalNAc(β1-6)Man(β1-
GlcNAc(β1-3)[GalNAc(β1-6)]GalNAc(α1-6)Man(α1-
GlcNAc(β1-3)[GalNAc(β1-6)]GalNAc(α1-6)Man(β1-
GlcNAc(β1-3)[GalNAc(β1-6)]GalNAc(β1-6)Man(α1-
GlcNAc(β1-3)[GalNAc(β1-6)]GalNAc(β1-6)Man(β1-
GlcNAc(α1-3)[GalNAc(α1-6)]Glc(α1-2)Gal(α1-
GlcNAc(α1-3)[GalNAc(α1-6)]Glc(α1-2)Gal(β1-
GlcNAc(α1-3)[GalNAc(α1-6)]Glc(β1-2)Gal(α1-
GlcNAc(α1-3)[GalNAc(α1-6)]Glc(β1-2)Gal(β1-
GlcNAc(α1-3)[GalNAc(β1-6)]Glc(α1-2)Gal(α1-
GlcNAc(α1-3)[GalNAc(β1-6)]Glc(α1-2)Gal(β1-
GlcNAc(α1-3)[GalNAc(β1-6)]Glc(β1-2)Gal(α1-
GlcNAc(α1-3)[GalNAc(β1-6)]Glc(β1-2)Gal(β1-
GlcNAc(β1-3)[GalNAc(α1-6)]Glc(α1-2)Gal(α1-
GlcNAc(β1-3)[GalNAc(α1-6)]Glc(α1-2)Gal(β1-
GlcNAc(β1-3)[GalNAc(α1-6)]Glc(β1-2)Gal(α1-
GlcNAc(β1-3)[GalNAc(α1-6)]Glc(β1-2)Gal(β1-
GlcNAc(β1-3)[GalNAc(β1-6)]Glc(α1-2)Gal(α1-
GlcNAc(β1-3)[GalNAc(β1-6)]Glc(α1-2)Gal(β1-
GlcNAc(β1-3)[GalNAc(β1-6)]Glc(β1-2)Gal(α1-
GlcNAc(β1-3)[GalNAc(β1-6)]Glc(β1-2)Gal(β1-
GlcNAc(α1-3)[GalNAc(α1-6)]Glc(α1-2)Glc(α1-
GlcNAc(α1-3)[GalNAc(α1-6)]Glc(α1-2)Glc(β1-
GlcNAc(α1-3)[GalNAc(α1-6)]Glc(β1-2)Glc(α1-
GlcNAc(α1-3)[GalNAc(α1-6)]Glc(β1-2)Glc(β1-
GlcNAc(α1-3)[GalNAc(β1-6)]Glc(α1-2)Glc(α1-
GlcNAc(α1-3)[GalNAc(β1-6)]Glc(α1-2)Glc(β1-
GlcNAc(α1-3)[GalNAc(β1-6)]Glc(β1-2)Glc(α1-
GlcNAc(α1-3)[GalNAc(β1-6)]Glc(β1-2)Glc(β1-
GlcNAc(β1-3)[GalNAc(α1-6)]Glc(α1-2)Glc(α1-
GlcNAc(β1-3)[GalNAc(α1-6)]Glc(α1-2)Glc(β1-
GlcNAc(β1-3)[GalNAc(α1-6)]Glc(β1-2)Glc(α1-
GlcNAc(β1-3)[GalNAc(α1-6)]Glc(β1-2)Glc(β1-
GlcNAc(β1-3)[GalNAc(β1-6)]Glc(α1-2)Glc(α1-
GlcNAc(β1-3)[GalNAc(β1-6)]Glc(α1-2)Glc(β1-
GlcNAc(β1-3)[GalNAc(β1-6)]Glc(β1-2)Glc(α1-
GlcNAc(β1-3)[GalNAc(β1-6)]Glc(β1-2)Glc(β1-
GlcNAc(α1-3)[GalNAc(α1-6)]Glc(α1-2)GlcA(α1-
GlcNAc(α1-3)[GalNAc(α1-6)]Glc(α1-2)GlcA(β1-
GlcNAc(α1-3)[GalNAc(α1-6)]Glc(β1-2)GlcA(α1-
GlcNAc(α1-3)[GalNAc(α1-6)]Glc(β1-2)GlcA(β1-
GlcNAc(α1-3)[GalNAc(β1-6)]Glc(α1-2)GlcA(α1-
GlcNAc(α1-3)[GalNAc(β1-6)]Glc(α1-2)GlcA(β1-
GlcNAc(α1-3)[GalNAc(β1-6)]Glc(β1-2)GlcA(α1-
GlcNAc(α1-3)[GalNAc(β1-6)]Glc(β1-2)GlcA(β1-
GlcNAc(β1-3)[GalNAc(α1-6)]Glc(α1-2)GlcA(α1-
GlcNAc(β1-3)[GalNAc(α1-6)]Glc(α1-2)GlcA(β1-
GlcNAc(β1-3)[GalNAc(α1-6)]Glc(β1-2)GlcA(α1-
GlcNAc(β1-3)[GalNAc(α1-6)]Glc(β1-2)GlcA(β1-
GlcNAc(β1-3)[GalNAc(β1-6)]Glc(α1-2)GlcA(α1-
GlcNAc(β1-3)[GalNAc(β1-6)]Glc(α1-2)GlcA(β1-
GlcNAc(β1-3)[GalNAc(β1-6)]Glc(β1-2)GlcA(α1-
GlcNAc(β1-3)[GalNAc(β1-6)]Glc(β1-2)GlcA(β1-
GlcNAc(α1-3)[GalNAc(α1-6)]Glc(α1-2)Man(α1-
GlcNAc(α1-3)[GalNAc(α1-6)]Glc(α1-2)Man(β1-
GlcNAc(α1-3)[GalNAc(α1-6)]Glc(β1-2)Man(α1-
GlcNAc(α1-3)[GalNAc(α1-6)]Glc(β1-2)Man(β1-
GlcNAc(α1-3)[GalNAc(β1-6)]Glc(α1-2)Man(α1-
GlcNAc(α1-3)[GalNAc(β1-6)]Glc(α1-2)Man(β1-
GlcNAc(α1-3)[GalNAc(β1-6)]Glc(β1-2)Man(α1-
GlcNAc(α1-3)[GalNAc(β1-6)]Glc(β1-2)Man(β1-
GlcNAc(β1-3)[GalNAc(α1-6)]Glc(α1-2)Man(α1-
GlcNAc(β1-3)[GalNAc(α1-6)]Glc(α1-2)Man(β1-
GlcNAc(β1-3)[GalNAc(α1-6)]Glc(β1-2)Man(α1-
GlcNAc(β1-3)[GalNAc(α1-6)]Glc(β1-2)Man(β1-
GlcNAc(β1-3)[GalNAc(β1-6)]Glc(α1-2)Man(α1-
GlcNAc(β1-3)[GalNAc(β1-6)]Glc(α1-2)Man(β1-
GlcNAc(β1-3)[GalNAc(β1-6)]Glc(β1-2)Man(α1-
GlcNAc(β1-3)[GalNAc(β1-6)]Glc(β1-2)Man(β1-
GlcNAc(α1-3)[GalNAc(α1-6)]Glc(α1-3)Gal(α1-
GlcNAc(α1-3)[GalNAc(α1-6)]Glc(α1-3)Gal(β1-
GlcNAc(α1-3)[GalNAc(α1-6)]Glc(β1-3)Gal(α1-
GlcNAc(α1-3)[GalNAc(α1-6)]Glc(β1-3)Gal(β1-
GlcNAc(α1-3)[GalNAc(β1-6)]Glc(α1-3)Gal(α1-
GlcNAc(α1-3)[GalNAc(β1-6)]Glc(α1-3)Gal(β1-
GlcNAc(α1-3)[GalNAc(β1-6)]Glc(β1-3)Gal(α1-
GlcNAc(α1-3)[GalNAc(β1-6)]Glc(β1-3)Gal(β1-
GlcNAc(β1-3)[GalNAc(α1-6)]Glc(α1-3)Gal(α1-
GlcNAc(β1-3)[GalNAc(α1-6)]Glc(α1-3)Gal(β1-
GlcNAc(β1-3)[GalNAc(α1-6)]Glc(β1-3)Gal(α1-
GlcNAc(β1-3)[GalNAc(α1-6)]Glc(β1-3)Gal(β1-
GlcNAc(β1-3)[GalNAc(β1-6)]Glc(α1-3)Gal(α1-
GlcNAc(β1-3)[GalNAc(β1-6)]Glc(α1-3)Gal(β1-
GlcNAc(β1-3)[GalNAc(β1-6)]Glc(β1-3)Gal(α1-
GlcNAc(β1-3)[GalNAc(β1-6)]Glc(β1-3)Gal(β1-
GlcNAc(α1-3)[GalNAc(α1-6)]Glc(α1-3)GalNAc(α1-
GlcNAc(α1-3)[GalNAc(α1-6)]Glc(α1-3)GalNAc(β1-
GlcNAc(α1-3)[GalNAc(α1-6)]Glc(β1-3)GalNAc(α1-
GlcNAc(α1-3)[GalNAc(α1-6)]Glc(β1-3)GalNAc(β1-
GlcNAc(α1-3)[GalNAc(β1-6)]Glc(α1-3)GalNAc(α1-
GlcNAc(α1-3)[GalNAc(β1-6)]Glc(α1-3)GalNAc(β1-
GlcNAc(α1-3)[GalNAc(β1-6)]Glc(β1-3)GalNAc(α1-
GlcNAc(α1-3)[GalNAc(β1-6)]Glc(β1-3)GalNAc(β1-
GlcNAc(β1-3)[GalNAc(α1-6)]Glc(α1-3)GalNAc(α1-
GlcNAc(β1-3)[GalNAc(α1-6)]Glc(α1-3)GalNAc(β1-
GlcNAc(β1-3)[GalNAc(α1-6)]Glc(β1-3)GalNAc(α1-
GlcNAc(β1-3)[GalNAc(α1-6)]Glc(β1-3)GalNAc(β1-
GlcNAc(β1-3)[GalNAc(β1-6)]Glc(α1-3)GalNAc(α1-
GlcNAc(β1-3)[GalNAc(β1-6)]Glc(α1-3)GalNAc(β1-
GlcNAc(β1-3)[GalNAc(β1-6)]Glc(β1-3)GalNAc(α1-
GlcNAc(β1-3)[GalNAc(β1-6)]Glc(β1-3)GalNAc(β1-
GlcNAc(α1-3)[GalNAc(α1-6)]Glc(α1-3)Glc(α1-
GlcNAc(α1-3)[GalNAc(α1-6)]Glc(α1-3)Glc(β1-
GlcNAc(α1-3)[GalNAc(α1-6)]Glc(β1-3)Glc(α1-
GlcNAc(α1-3)[GalNAc(α1-6)]Glc(β1-3)Glc(β1-
GlcNAc(α1-3)[GalNAc(β1-6)]Glc(α1-3)Glc(α1-
GlcNAc(α1-3)[GalNAc(β1-6)]Glc(α1-3)Glc(β1-
GlcNAc(α1-3)[GalNAc(β1-6)]Glc(β1-3)Glc(α1-
GlcNAc(α1-3)[GalNAc(β1-6)]Glc(β1-3)Glc(β1-
GlcNAc(β1-3)[GalNAc(α1-6)]Glc(α1-3)Glc(α1-
GlcNAc(β1-3)[GalNAc(α1-6)]Glc(α1-3)Glc(β1-
GlcNAc(β1-3)[GalNAc(α1-6)]Glc(β1-3)Glc(α1-
GlcNAc(β1-3)[GalNAc(α1-6)]Glc(β1-3)Glc(β1-
GlcNAc(β1-3)[GalNAc(β1-6)]Glc(α1-3)Glc(α1-
GlcNAc(β1-3)[GalNAc(β1-6)]Glc(α1-3)Glc(β1-
GlcNAc(β1-3)[GalNAc(β1-6)]Glc(β1-3)Glc(α1-
GlcNAc(β1-3)[GalNAc(β1-6)]Glc(β1-3)Glc(β1-
GlcNAc(α1-3)[GalNAc(α1-6)]Glc(α1-3)GlcA(α1-
GlcNAc(α1-3)[GalNAc(α1-6)]Glc(α1-3)GlcA(β1-
GlcNAc(α1-3)[GalNAc(α1-6)]Glc(β1-3)GlcA(α1-
GlcNAc(α1-3)[GalNAc(α1-6)]Glc(β1-3)GlcA(β1-
GlcNAc(α1-3)[GalNAc(β1-6)]Glc(α1-3)GlcA(α1-
GlcNAc(α1-3)[GalNAc(β1-6)]Glc(α1-3)GlcA(β1-
GlcNAc(α1-3)[GalNAc(β1-6)]Glc(β1-3)GlcA(α1-
GlcNAc(α1-3)[GalNAc(β1-6)]Glc(β1-3)GlcA(β1-
GlcNAc(β1-3)[GalNAc(α1-6)]Glc(α1-3)GlcA(α1-
GlcNAc(β1-3)[GalNAc(α1-6)]Glc(α1-3)GlcA(β1-
GlcNAc(β1-3)[GalNAc(α1-6)]Glc(β1-3)GlcA(α1-
GlcNAc(β1-3)[GalNAc(α1-6)]Glc(β1-3)GlcA(β1-
GlcNAc(β1-3)[GalNAc(β1-6)]Glc(α1-3)GlcA(α1-
GlcNAc(β1-3)[GalNAc(β1-6)]Glc(α1-3)GlcA(β1-
GlcNAc(β1-3)[GalNAc(β1-6)]Glc(β1-3)GlcA(α1-
GlcNAc(β1-3)[GalNAc(β1-6)]Glc(β1-3)GlcA(β1-
GlcNAc(α1-3)[GalNAc(α1-6)]Glc(α1-3)GlcNAc(α1-
GlcNAc(α1-3)[GalNAc(α1-6)]Glc(α1-3)GlcNAc(β1-
GlcNAc(α1-3)[GalNAc(α1-6)]Glc(β1-3)GlcNAc(α1-
GlcNAc(α1-3)[GalNAc(α1-6)]Glc(β1-3)GlcNAc(β1-
GlcNAc(α1-3)[GalNAc(β1-6)]Glc(α1-3)GlcNAc(α1-
GlcNAc(α1-3)[GalNAc(β1-6)]Glc(α1-3)GlcNAc(β1-
GlcNAc(α1-3)[GalNAc(β1-6)]Glc(β1-3)GlcNAc(α1-
GlcNAc(α1-3)[GalNAc(β1-6)]Glc(β1-3)GlcNAc(β1-
GlcNAc(β1-3)[GalNAc(α1-6)]Glc(α1-3)GlcNAc(α1-
GlcNAc(β1-3)[GalNAc(α1-6)]Glc(α1-3)GlcNAc(β1-
GlcNAc(β1-3)[GalNAc(α1-6)]Glc(β1-3)GlcNAc(α1-
GlcNAc(β1-3)[GalNAc(α1-6)]Glc(β1-3)GlcNAc(β1-
GlcNAc(β1-3)[GalNAc(β1-6)]Glc(α1-3)GlcNAc(α1-
GlcNAc(β1-3)[GalNAc(β1-6)]Glc(α1-3)GlcNAc(β1-
GlcNAc(β1-3)[GalNAc(β1-6)]Glc(β1-3)GlcNAc(α1-
GlcNAc(β1-3)[GalNAc(β1-6)]Glc(β1-3)GlcNAc(β1-
GlcNAc(α1-3)[GalNAc(α1-6)]Glc(α1-3)Man(α1-
GlcNAc(α1-3)[GalNAc(α1-6)]Glc(α1-3)Man(β1-
GlcNAc(α1-3)[GalNAc(α1-6)]Glc(β1-3)Man(α1-
GlcNAc(α1-3)[GalNAc(α1-6)]Glc(β1-3)Man(β1-
GlcNAc(α1-3)[GalNAc(β1-6)]Glc(α1-3)Man(α1-
GlcNAc(α1-3)[GalNAc(β1-6)]Glc(α1-3)Man(β1-
GlcNAc(α1-3)[GalNAc(β1-6)]Glc(β1-3)Man(α1-
GlcNAc(α1-3)[GalNAc(β1-6)]Glc(β1-3)Man(β1-
GlcNAc(β1-3)[GalNAc(α1-6)]Glc(α1-3)Man(α1-
GlcNAc(β1-3)[GalNAc(α1-6)]Glc(α1-3)Man(β1-
GlcNAc(β1-3)[GalNAc(α1-6)]Glc(β1-3)Man(α1-
GlcNAc(β1-3)[GalNAc(α1-6)]Glc(β1-3)Man(β1-
GlcNAc(β1-3)[GalNAc(β1-6)]Glc(α1-3)Man(α1-
GlcNAc(β1-3)[GalNAc(β1-6)]Glc(α1-3)Man(β1-
GlcNAc(β1-3)[GalNAc(β1-6)]Glc(β1-3)Man(α1-
GlcNAc(β1-3)[GalNAc(β1-6)]Glc(β1-3)Man(β1-
GlcNAc(α1-3)[GalNAc(α1-6)]Glc(α1-4)Gal(α1-
GlcNAc(α1-3)[GalNAc(α1-6)]Glc(α1-4)Gal(β1-
GlcNAc(α1-3)[GalNAc(α1-6)]Glc(β1-4)Gal(α1-
GlcNAc(α1-3)[GalNAc(α1-6)]Glc(β1-4)Gal(β1-
GlcNAc(α1-3)[GalNAc(β1-6)]Glc(α1-4)Gal(α1-
GlcNAc(α1-3)[GalNAc(β1-6)]Glc(α1-4)Gal(β1-
GlcNAc(α1-3)[GalNAc(β1-6)]Glc(β1-4)Gal(α1-
GlcNAc(α1-3)[GalNAc(β1-6)]Glc(β1-4)Gal(β1-
GlcNAc(β1-3)[GalNAc(α1-6)]Glc(α1-4)Gal(α1-
GlcNAc(β1-3)[GalNAc(α1-6)]Glc(α1-4)Gal(β1-
GlcNAc(β1-3)[GalNAc(α1-6)]Glc(β1-4)Gal(α1-
GlcNAc(β1-3)[GalNAc(α1-6)]Glc(β1-4)Gal(β1-
GlcNAc(β1-3)[GalNAc(β1-6)]Glc(α1-4)Gal(α1-
GlcNAc(β1-3)[GalNAc(β1-6)]Glc(α1-4)Gal(β1-
GlcNAc(β1-3)[GalNAc(β1-6)]Glc(β1-4)Gal(α1-
GlcNAc(β1-3)[GalNAc(β1-6)]Glc(β1-4)Gal(β1-
GlcNAc(α1-3)[GalNAc(α1-6)]Glc(α1-4)GalNAc(α1-
GlcNAc(α1-3)[GalNAc(α1-6)]Glc(α1-4)GalNAc(β1-
GlcNAc(α1-3)[GalNAc(α1-6)]Glc(β1-4)GalNAc(α1-
GlcNAc(α1-3)[GalNAc(α1-6)]Glc(β1-4)GalNAc(β1-
GlcNAc(α1-3)[GalNAc(β1-6)]Glc(α1-4)GalNAc(α1-
GlcNAc(α1-3)[GalNAc(β1-6)]Glc(α1-4)GalNAc(β1-
GlcNAc(α1-3)[GalNAc(β1-6)]Glc(β1-4)GalNAc(α1-
GlcNAc(α1-3)[GalNAc(β1-6)]Glc(β1-4)GalNAc(β1-
GlcNAc(β1-3)[GalNAc(α1-6)]Glc(α1-4)GalNAc(α1-
GlcNAc(β1-3)[GalNAc(α1-6)]Glc(α1-4)GalNAc(β1-
GlcNAc(β1-3)[GalNAc(α1-6)]Glc(β1-4)GalNAc(α1-
GlcNAc(β1-3)[GalNAc(α1-6)]Glc(β1-4)GalNAc(β1-
GlcNAc(β1-3)[GalNAc(β1-6)]Glc(α1-4)GalNAc(α1-
GlcNAc(β1-3)[GalNAc(β1-6)]Glc(α1-4)GalNAc(β1-
GlcNAc(β1-3)[GalNAc(β1-6)]Glc(β1-4)GalNAc(α1-
GlcNAc(β1-3)[GalNAc(β1-6)]Glc(β1-4)GalNAc(β1-
GlcNAc(α1-3)[GalNAc(α1-6)]Glc(α1-4)Glc(α1-
GlcNAc(α1-3)[GalNAc(α1-6)]Glc(α1-4)Glc(β1-
GlcNAc(α1-3)[GalNAc(α1-6)]Glc(β1-4)Glc(α1-
GlcNAc(α1-3)[GalNAc(α1-6)]Glc(β1-4)Glc(β1-
GlcNAc(α1-3)[GalNAc(β1-6)]Glc(α1-4)Glc(α1-
GlcNAc(α1-3)[GalNAc(β1-6)]Glc(α1-4)Glc(β1-
GlcNAc(α1-3)[GalNAc(β1-6)]Glc(β1-4)Glc(α1-
GlcNAc(α1-3)[GalNAc(β1-6)]Glc(β1-4)Glc(β1-
GlcNAc(β1-3)[GalNAc(α1-6)]Glc(α1-4)Glc(α1-
GlcNAc(β1-3)[GalNAc(α1-6)]Glc(α1-4)Glc(β1-
GlcNAc(β1-3)[GalNAc(α1-6)]Glc(β1-4)Glc(α1-
GlcNAc(β1-3)[GalNAc(α1-6)]Glc(β1-4)Glc(β1-
GlcNAc(β1-3)[GalNAc(β1-6)]Glc(α1-4)Glc(α1-
GlcNAc(β1-3)[GalNAc(β1-6)]Glc(α1-4)Glc(β1-
GlcNAc(β1-3)[GalNAc(β1-6)]Glc(β1-4)Glc(α1-
GlcNAc(β1-3)[GalNAc(β1-6)]Glc(β1-4)Glc(β1-
GlcNAc(α1-3)[GalNAc(α1-6)]Glc(α1-4)GlcA(α1-
GlcNAc(α1-3)[GalNAc(α1-6)]Glc(α1-4)GlcA(β1-
GlcNAc(α1-3)[GalNAc(α1-6)]Glc(β1-4)GlcA(α1-
GlcNAc(α1-3)[GalNAc(α1-6)]Glc(β1-4)GlcA(β1-
GlcNAc(α1-3)[GalNAc(β1-6)]Glc(α1-4)GlcA(α1-
GlcNAc(α1-3)[GalNAc(β1-6)]Glc(α1-4)GlcA(β1-
GlcNAc(α1-3)[GalNAc(β1-6)]Glc(β1-4)GlcA(α1-
GlcNAc(α1-3)[GalNAc(β1-6)]Glc(β1-4)GlcA(β1-
GlcNAc(β1-3)[GalNAc(α1-6)]Glc(α1-4)GlcA(α1-
GlcNAc(β1-3)[GalNAc(α1-6)]Glc(α1-4)GlcA(β1-
GlcNAc(β1-3)[GalNAc(α1-6)]Glc(β1-4)GlcA(α1-
GlcNAc(β1-3)[GalNAc(α1-6)]Glc(β1-4)GlcA(β1-
GlcNAc(β1-3)[GalNAc(β1-6)]Glc(α1-4)GlcA(α1-
GlcNAc(β1-3)[GalNAc(β1-6)]Glc(α1-4)GlcA(β1-
GlcNAc(β1-3)[GalNAc(β1-6)]Glc(β1-4)GlcA(α1-
GlcNAc(β1-3)[GalNAc(β1-6)]Glc(β1-4)GlcA(β1-
GlcNAc(α1-3)[GalNAc(α1-6)]Glc(α1-4)GlcNAc(α1-
GlcNAc(α1-3)[GalNAc(α1-6)]Glc(α1-4)GlcNAc(β1-
GlcNAc(α1-3)[GalNAc(α1-6)]Glc(β1-4)GlcNAc(α1-
GlcNAc(α1-3)[GalNAc(α1-6)]Glc(β1-4)GlcNAc(β1-
GlcNAc(α1-3)[GalNAc(β1-6)]Glc(α1-4)GlcNAc(α1-
GlcNAc(α1-3)[GalNAc(β1-6)]Glc(α1-4)GlcNAc(β1-
GlcNAc(α1-3)[GalNAc(β1-6)]Glc(β1-4)GlcNAc(α1-
GlcNAc(α1-3)[GalNAc(β1-6)]Glc(β1-4)GlcNAc(β1-
GlcNAc(β1-3)[GalNAc(α1-6)]Glc(α1-4)GlcNAc(α1-
GlcNAc(β1-3)[GalNAc(α1-6)]Glc(α1-4)GlcNAc(β1-
GlcNAc(β1-3)[GalNAc(α1-6)]Glc(β1-4)GlcNAc(α1-
GlcNAc(β1-3)[GalNAc(α1-6)]Glc(β1-4)GlcNAc(β1-
GlcNAc(β1-3)[GalNAc(β1-6)]Glc(α1-4)GlcNAc(α1-
GlcNAc(β1-3)[GalNAc(β1-6)]Glc(α1-4)GlcNAc(β1-
GlcNAc(β1-3)[GalNAc(β1-6)]Glc(β1-4)GlcNAc(α1-
GlcNAc(β1-3)[GalNAc(β1-6)]Glc(β1-4)GlcNAc(β1-
GlcNAc(α1-3)[GalNAc(α1-6)]Glc(α1-4)Man(α1-
GlcNAc(α1-3)[GalNAc(α1-6)]Glc(α1-4)Man(β1-
GlcNAc(α1-3)[GalNAc(α1-6)]Glc(β1-4)Man(α1-
GlcNAc(α1-3)[GalNAc(α1-6)]Glc(β1-4)Man(β1-
GlcNAc(α1-3)[GalNAc(β1-6)]Glc(α1-4)Man(α1-
GlcNAc(α1-3)[GalNAc(β1-6)]Glc(α1-4)Man(β1-
GlcNAc(α1-3)[GalNAc(β1-6)]Glc(β1-4)Man(α1-
GlcNAc(α1-3)[GalNAc(β1-6)]Glc(β1-4)Man(β1-
GlcNAc(β1-3)[GalNAc(α1-6)]Glc(α1-4)Man(α1-
GlcNAc(β1-3)[GalNAc(α1-6)]Glc(α1-4)Man(β1-
GlcNAc(β1-3)[GalNAc(α1-6)]Glc(β1-4)Man(α1-
GlcNAc(β1-3)[GalNAc(α1-6)]Glc(β1-4)Man(β1-
GlcNAc(β1-3)[GalNAc(β1-6)]Glc(α1-4)Man(α1-
GlcNAc(β1-3)[GalNAc(β1-6)]Glc(α1-4)Man(β1-
GlcNAc(β1-3)[GalNAc(β1-6)]Glc(β1-4)Man(α1-
GlcNAc(β1-3)[GalNAc(β1-6)]Glc(β1-4)Man(β1-
GlcNAc(α1-3)[GalNAc(α1-6)]Glc(α1-6)Gal(α1-
GlcNAc(α1-3)[GalNAc(α1-6)]Glc(α1-6)Gal(β1-
GlcNAc(α1-3)[GalNAc(α1-6)]Glc(β1-6)Gal(α1-
GlcNAc(α1-3)[GalNAc(α1-6)]Glc(β1-6)Gal(β1-
GlcNAc(α1-3)[GalNAc(β1-6)]Glc(α1-6)Gal(α1-
GlcNAc(α1-3)[GalNAc(β1-6)]Glc(α1-6)Gal(β1-
GlcNAc(α1-3)[GalNAc(β1-6)]Glc(β1-6)Gal(α1-
GlcNAc(α1-3)[GalNAc(β1-6)]Glc(β1-6)Gal(β1-
GlcNAc(β1-3)[GalNAc(α1-6)]Glc(α1-6)Gal(α1-
GlcNAc(β1-3)[GalNAc(α1-6)]Glc(α1-6)Gal(β1-
GlcNAc(β1-3)[GalNAc(α1-6)]Glc(β1-6)Gal(α1-
GlcNAc(β1-3)[GalNAc(α1-6)]Glc(β1-6)Gal(β1-
GlcNAc(β1-3)[GalNAc(β1-6)]Glc(α1-6)Gal(α1-
GlcNAc(β1-3)[GalNAc(β1-6)]Glc(α1-6)Gal(β1-
GlcNAc(β1-3)[GalNAc(β1-6)]Glc(β1-6)Gal(α1-
GlcNAc(β1-3)[GalNAc(β1-6)]Glc(β1-6)Gal(β1-
GlcNAc(α1-3)[GalNAc(α1-6)]Glc(α1-6)GalNAc(α1-
GlcNAc(α1-3)[GalNAc(α1-6)]Glc(α1-6)GalNAc(β1-
GlcNAc(α1-3)[GalNAc(α1-6)]Glc(β1-6)GalNAc(α1-
GlcNAc(α1-3)[GalNAc(α1-6)]Glc(β1-6)GalNAc(β1-
GlcNAc(α1-3)[GalNAc(β1-6)]Glc(α1-6)GalNAc(α1-
GlcNAc(α1-3)[GalNAc(β1-6)]Glc(α1-6)GalNAc(β1-
GlcNAc(α1-3)[GalNAc(β1-6)]Glc(β1-6)GalNAc(α1-
GlcNAc(α1-3)[GalNAc(β1-6)]Glc(β1-6)GalNAc(β1-
GlcNAc(β1-3)[GalNAc(α1-6)]Glc(α1-6)GalNAc(α1-
GlcNAc(β1-3)[GalNAc(α1-6)]Glc(α1-6)GalNAc(β1-
GlcNAc(β1-3)[GalNAc(α1-6)]Glc(β1-6)GalNAc(α1-
GlcNAc(β1-3)[GalNAc(α1-6)]Glc(β1-6)GalNAc(β1-
GlcNAc(β1-3)[GalNAc(β1-6)]Glc(α1-6)GalNAc(α1-
GlcNAc(β1-3)[GalNAc(β1-6)]Glc(α1-6)GalNAc(β1-
GlcNAc(β1-3)[GalNAc(β1-6)]Glc(β1-6)GalNAc(α1-
GlcNAc(β1-3)[GalNAc(β1-6)]Glc(β1-6)GalNAc(β1-
GlcNAc(α1-3)[GalNAc(α1-6)]Glc(α1-6)Glc(α1-
GlcNAc(α1-3)[GalNAc(α1-6)]Glc(α1-6)Glc(β1-
GlcNAc(α1-3)[GalNAc(α1-6)]Glc(β1-6)Glc(α1-
GlcNAc(α1-3)[GalNAc(α1-6)]Glc(β1-6)Glc(β1-
GlcNAc(α1-3)[GalNAc(β1-6)]Glc(α1-6)Glc(α1-
GlcNAc(α1-3)[GalNAc(β1-6)]Glc(α1-6)Glc(β1-
GlcNAc(α1-3)[GalNAc(β1-6)]Glc(β1-6)Glc(α1-
GlcNAc(α1-3)[GalNAc(β1-6)]Glc(β1-6)Glc(β1-
GlcNAc(β1-3)[GalNAc(α1-6)]Glc(α1-6)Glc(α1-
GlcNAc(β1-3)[GalNAc(α1-6)]Glc(α1-6)Glc(β1-
GlcNAc(β1-3)[GalNAc(α1-6)]Glc(β1-6)Glc(α1-
GlcNAc(β1-3)[GalNAc(α1-6)]Glc(β1-6)Glc(β1-
GlcNAc(β1-3)[GalNAc(β1-6)]Glc(α1-6)Glc(α1-
GlcNAc(β1-3)[GalNAc(β1-6)]Glc(α1-6)Glc(β1-
GlcNAc(β1-3)[GalNAc(β1-6)]Glc(β1-6)Glc(α1-
GlcNAc(β1-3)[GalNAc(β1-6)]Glc(β1-6)Glc(β1-
GlcNAc(α1-3)[GalNAc(α1-6)]Glc(α1-6)GlcNAc(α1-
GlcNAc(α1-3)[GalNAc(α1-6)]Glc(α1-6)GlcNAc(β1-
GlcNAc(α1-3)[GalNAc(α1-6)]Glc(β1-6)GlcNAc(α1-
GlcNAc(α1-3)[GalNAc(α1-6)]Glc(β1-6)GlcNAc(β1-
GlcNAc(α1-3)[GalNAc(β1-6)]Glc(α1-6)GlcNAc(α1-
GlcNAc(α1-3)[GalNAc(β1-6)]Glc(α1-6)GlcNAc(β1-
GlcNAc(α1-3)[GalNAc(β1-6)]Glc(β1-6)GlcNAc(α1-
GlcNAc(α1-3)[GalNAc(β1-6)]Glc(β1-6)GlcNAc(β1-
GlcNAc(β1-3)[GalNAc(α1-6)]Glc(α1-6)GlcNAc(α1-
GlcNAc(β1-3)[GalNAc(α1-6)]Glc(α1-6)GlcNAc(β1-
GlcNAc(β1-3)[GalNAc(α1-6)]Glc(β1-6)GlcNAc(α1-
GlcNAc(β1-3)[GalNAc(α1-6)]Glc(β1-6)GlcNAc(β1-
GlcNAc(β1-3)[GalNAc(β1-6)]Glc(α1-6)GlcNAc(α1-
GlcNAc(β1-3)[GalNAc(β1-6)]Glc(α1-6)GlcNAc(β1-
GlcNAc(β1-3)[GalNAc(β1-6)]Glc(β1-6)GlcNAc(α1-
GlcNAc(β1-3)[GalNAc(β1-6)]Glc(β1-6)GlcNAc(β1-
GlcNAc(α1-3)[GalNAc(α1-6)]Glc(α1-6)Man(α1-
GlcNAc(α1-3)[GalNAc(α1-6)]Glc(α1-6)Man(β1-
GlcNAc(α1-3)[GalNAc(α1-6)]Glc(β1-6)Man(α1-
GlcNAc(α1-3)[GalNAc(α1-6)]Glc(β1-6)Man(β1-
GlcNAc(α1-3)[GalNAc(β1-6)]Glc(α1-6)Man(α1-
GlcNAc(α1-3)[GalNAc(β1-6)]Glc(α1-6)Man(β1-
GlcNAc(α1-3)[GalNAc(β1-6)]Glc(β1-6)Man(α1-
GlcNAc(α1-3)[GalNAc(β1-6)]Glc(β1-6)Man(β1-
GlcNAc(β1-3)[GalNAc(α1-6)]Glc(α1-6)Man(α1-
GlcNAc(β1-3)[GalNAc(α1-6)]Glc(α1-6)Man(β1-
GlcNAc(β1-3)[GalNAc(α1-6)]Glc(β1-6)Man(α1-
GlcNAc(β1-3)[GalNAc(α1-6)]Glc(β1-6)Man(β1-
GlcNAc(β1-3)[GalNAc(β1-6)]Glc(α1-6)Man(α1-
GlcNAc(β1-3)[GalNAc(β1-6)]Glc(α1-6)Man(β1-
GlcNAc(β1-3)[GalNAc(β1-6)]Glc(β1-6)Man(α1-
GlcNAc(β1-3)[GalNAc(β1-6)]Glc(β1-6)Man(β1-
GlcNAc(α1-3)[GalNAc(α1-6)]GlcNAc(α1-2)Gal(α1-
GlcNAc(α1-3)[GalNAc(α1-6)]GlcNAc(α1-2)Gal(β1-
GlcNAc(α1-3)[GalNAc(α1-6)]GlcNAc(β1-2)Gal(α1-
GlcNAc(α1-3)[GalNAc(α1-6)]GlcNAc(β1-2)Gal(β1-
GlcNAc(α1-3)[GalNAc(β1-6)]GlcNAc(α1-2)Gal(α1-
GlcNAc(α1-3)[GalNAc(β1-6)]GlcNAc(α1-2)Gal(β1-
GlcNAc(α1-3)[GalNAc(β1-6)]GlcNAc(β1-2)Gal(α1-
GlcNAc(α1-3)[GalNAc(β1-6)]GlcNAc(β1-2)Gal(β1-
GlcNAc(β1-3)[GalNAc(α1-6)]GlcNAc(α1-2)Gal(α1-
GlcNAc(β1-3)[GalNAc(α1-6)]GlcNAc(α1-2)Gal(β1-
GlcNAc(β1-3)[GalNAc(α1-6)]GlcNAc(β1-2)Gal(α1-
GlcNAc(β1-3)[GalNAc(α1-6)]GlcNAc(β1-2)Gal(β1-
GlcNAc(β1-3)[GalNAc(β1-6)]GlcNAc(α1-2)Gal(α1-
GlcNAc(β1-3)[GalNAc(β1-6)]GlcNAc(α1-2)Gal(β1-
GlcNAc(β1-3)[GalNAc(β1-6)]GlcNAc(β1-2)Gal(α1-
GlcNAc(β1-3)[GalNAc(β1-6)]GlcNAc(β1-2)Gal(β1-
GlcNAc(α1-3)[GalNAc(α1-6)]GlcNAc(α1-2)Glc(α1-
GlcNAc(α1-3)[GalNAc(α1-6)]GlcNAc(α1-2)Glc(β1-
GlcNAc(α1-3)[GalNAc(α1-6)]GlcNAc(β1-2)Glc(α1-
GlcNAc(α1-3)[GalNAc(α1-6)]GlcNAc(β1-2)Glc(β1-
GlcNAc(α1-3)[GalNAc(β1-6)]GlcNAc(α1-2)Glc(α1-
GlcNAc(α1-3)[GalNAc(β1-6)]GlcNAc(α1-2)Glc(β1-
GlcNAc(α1-3)[GalNAc(β1-6)]GlcNAc(β1-2)Glc(α1-
GlcNAc(α1-3)[GalNAc(β1-6)]GlcNAc(β1-2)Glc(β1-
GlcNAc(β1-3)[GalNAc(α1-6)]GlcNAc(α1-2)Glc(α1-
GlcNAc(β1-3)[GalNAc(α1-6)]GlcNAc(α1-2)Glc(β1-
GlcNAc(β1-3)[GalNAc(α1-6)]GlcNAc(β1-2)Glc(α1-
GlcNAc(β1-3)[GalNAc(α1-6)]GlcNAc(β1-2)Glc(β1-
GlcNAc(β1-3)[GalNAc(β1-6)]GlcNAc(α1-2)Glc(α1-
GlcNAc(β1-3)[GalNAc(β1-6)]GlcNAc(α1-2)Glc(β1-
GlcNAc(β1-3)[GalNAc(β1-6)]GlcNAc(β1-2)Glc(α1-
GlcNAc(β1-3)[GalNAc(β1-6)]GlcNAc(β1-2)Glc(β1-
GlcNAc(α1-3)[GalNAc(α1-6)]GlcNAc(α1-2)GlcA(α1-
GlcNAc(α1-3)[GalNAc(α1-6)]GlcNAc(α1-2)GlcA(β1-
GlcNAc(α1-3)[GalNAc(α1-6)]GlcNAc(β1-2)GlcA(α1-
GlcNAc(α1-3)[GalNAc(α1-6)]GlcNAc(β1-2)GlcA(β1-
GlcNAc(α1-3)[GalNAc(β1-6)]GlcNAc(α1-2)GlcA(α1-
GlcNAc(α1-3)[GalNAc(β1-6)]GlcNAc(α1-2)GlcA(β1-
GlcNAc(α1-3)[GalNAc(β1-6)]GlcNAc(β1-2)GlcA(α1-
GlcNAc(α1-3)[GalNAc(β1-6)]GlcNAc(β1-2)GlcA(β1-
GlcNAc(β1-3)[GalNAc(α1-6)]GlcNAc(α1-2)GlcA(α1-
GlcNAc(β1-3)[GalNAc(α1-6)]GlcNAc(α1-2)GlcA(β1-
GlcNAc(β1-3)[GalNAc(α1-6)]GlcNAc(β1-2)GlcA(α1-
GlcNAc(β1-3)[GalNAc(α1-6)]GlcNAc(β1-2)GlcA(β1-
GlcNAc(β1-3)[GalNAc(β1-6)]GlcNAc(α1-2)GlcA(α1-
GlcNAc(β1-3)[GalNAc(β1-6)]GlcNAc(α1-2)GlcA(β1-
GlcNAc(β1-3)[GalNAc(β1-6)]GlcNAc(β1-2)GlcA(α1-
GlcNAc(β1-3)[GalNAc(β1-6)]GlcNAc(β1-2)GlcA(β1-
GlcNAc(α1-3)[GalNAc(α1-6)]GlcNAc(α1-2)Man(α1-
GlcNAc(α1-3)[GalNAc(α1-6)]GlcNAc(α1-2)Man(β1-
GlcNAc(α1-3)[GalNAc(α1-6)]GlcNAc(β1-2)Man(α1-
GlcNAc(α1-3)[GalNAc(α1-6)]GlcNAc(β1-2)Man(β1-
GlcNAc(α1-3)[GalNAc(β1-6)]GlcNAc(α1-2)Man(α1-
GlcNAc(α1-3)[GalNAc(β1-6)]GlcNAc(α1-2)Man(β1-
GlcNAc(α1-3)[GalNAc(β1-6)]GlcNAc(β1-2)Man(α1-
GlcNAc(α1-3)[GalNAc(β1-6)]GlcNAc(β1-2)Man(β1-
GlcNAc(β1-3)[GalNAc(α1-6)]GlcNAc(α1-2)Man(α1-
GlcNAc(β1-3)[GalNAc(α1-6)]GlcNAc(α1-2)Man(β1-
GlcNAc(β1-3)[GalNAc(α1-6)]GlcNAc(β1-2)Man(α1-
GlcNAc(β1-3)[GalNAc(α1-6)]GlcNAc(β1-2)Man(β1-
GlcNAc(β1-3)[GalNAc(β1-6)]GlcNAc(α1-2)Man(α1-
GlcNAc(β1-3)[GalNAc(β1-6)]GlcNAc(α1-2)Man(β1-
GlcNAc(β1-3)[GalNAc(β1-6)]GlcNAc(β1-2)Man(α1-
GlcNAc(β1-3)[GalNAc(β1-6)]GlcNAc(β1-2)Man(β1-
GlcNAc(α1-3)[GalNAc(α1-6)]GlcNAc(α1-3)Gal(α1-
GlcNAc(α1-3)[GalNAc(α1-6)]GlcNAc(α1-3)Gal(β1-
GlcNAc(α1-3)[GalNAc(α1-6)]GlcNAc(β1-3)Gal(α1-
GlcNAc(α1-3)[GalNAc(α1-6)]GlcNAc(β1-3)Gal(β1-
GlcNAc(α1-3)[GalNAc(β1-6)]GlcNAc(α1-3)Gal(α1-
GlcNAc(α1-3)[GalNAc(β1-6)]GlcNAc(α1-3)Gal(β1-
GlcNAc(α1-3)[GalNAc(β1-6)]GlcNAc(β1-3)Gal(α1-
GlcNAc(α1-3)[GalNAc(β1-6)]GlcNAc(β1-3)Gal(β1-
GlcNAc(β1-3)[GalNAc(α1-6)]GlcNAc(α1-3)Gal(α1-
GlcNAc(β1-3)[GalNAc(α1-6)]GlcNAc(α1-3)Gal(β1-
GlcNAc(β1-3)[GalNAc(α1-6)]GlcNAc(β1-3)Gal(α1-
GlcNAc(β1-3)[GalNAc(α1-6)]GlcNAc(β1-3)Gal(β1-
GlcNAc(β1-3)[GalNAc(β1-6)]GlcNAc(α1-3)Gal(α1-
GlcNAc(β1-3)[GalNAc(β1-6)]GlcNAc(α1-3)Gal(β1-
GlcNAc(β1-3)[GalNAc(β1-6)]GlcNAc(β1-3)Gal(α1-
GlcNAc(β1-3)[GalNAc(β1-6)]GlcNAc(β1-3)Gal(β1-
GlcNAc(α1-3)[GalNAc(α1-6)]GlcNAc(α1-3)GalNAc(α1-
GlcNAc(α1-3)[GalNAc(α1-6)]GlcNAc(α1-3)GalNAc(β1-
GlcNAc(α1-3)[GalNAc(α1-6)]GlcNAc(β1-3)GalNAc(α1-
GlcNAc(α1-3)[GalNAc(α1-6)]GlcNAc(β1-3)GalNAc(β1-
GlcNAc(α1-3)[GalNAc(β1-6)]GlcNAc(α1-3)GalNAc(α1-
GlcNAc(α1-3)[GalNAc(β1-6)]GlcNAc(α1-3)GalNAc(β1-
GlcNAc(α1-3)[GalNAc(β1-6)]GlcNAc(β1-3)GalNAc(α1-
GlcNAc(α1-3)[GalNAc(β1-6)]GlcNAc(β1-3)GalNAc(β1-
GlcNAc(β1-3)[GalNAc(α1-6)]GlcNAc(α1-3)GalNAc(α1-
GlcNAc(β1-3)[GalNAc(α1-6)]GlcNAc(α1-3)GalNAc(β1-
GlcNAc(β1-3)[GalNAc(α1-6)]GlcNAc(β1-3)GalNAc(α1-
GlcNAc(β1-3)[GalNAc(α1-6)]GlcNAc(β1-3)GalNAc(β1-
GlcNAc(β1-3)[GalNAc(β1-6)]GlcNAc(α1-3)GalNAc(α1-
GlcNAc(β1-3)[GalNAc(β1-6)]GlcNAc(α1-3)GalNAc(β1-
GlcNAc(β1-3)[GalNAc(β1-6)]GlcNAc(β1-3)GalNAc(α1-
GlcNAc(β1-3)[GalNAc(β1-6)]GlcNAc(β1-3)GalNAc(β1-
GlcNAc(α1-3)[GalNAc(α1-6)]GlcNAc(α1-3)Glc(α1-
GlcNAc(α1-3)[GalNAc(α1-6)]GlcNAc(α1-3)Glc(β1-
GlcNAc(α1-3)[GalNAc(α1-6)]GlcNAc(β1-3)Glc(α1-
GlcNAc(α1-3)[GalNAc(α1-6)]GlcNAc(β1-3)Glc(β1-
GlcNAc(α1-3)[GalNAc(β1-6)]GlcNAc(α1-3)Glc(α1-
GlcNAc(α1-3)[GalNAc(β1-6)]GlcNAc(α1-3)Glc(β1-
GlcNAc(α1-3)[GalNAc(β1-6)]GlcNAc(β1-3)Glc(α1-
GlcNAc(α1-3)[GalNAc(β1-6)]GlcNAc(β1-3)Glc(β1-
GlcNAc(β1-3)[GalNAc(α1-6)]GlcNAc(α1-3)Glc(α1-
GlcNAc(β1-3)[GalNAc(α1-6)]GlcNAc(α1-3)Glc(β1-
GlcNAc(β1-3)[GalNAc(α1-6)]GlcNAc(β1-3)Glc(α1-
GlcNAc(β1-3)[GalNAc(α1-6)]GlcNAc(β1-3)Glc(β1-
GlcNAc(β1-3)[GalNAc(β1-6)]GlcNAc(α1-3)Glc(α1-
GlcNAc(β1-3)[GalNAc(β1-6)]GlcNAc(α1-3)Glc(β1-
GlcNAc(β1-3)[GalNAc(β1-6)]GlcNAc(β1-3)Glc(α1-
GlcNAc(β1-3)[GalNAc(β1-6)]GlcNAc(β1-3)Glc(β1-
GlcNAc(α1-3)[GalNAc(α1-6)]GlcNAc(α1-3)GlcA(α1-
GlcNAc(α1-3)[GalNAc(α1-6)]GlcNAc(α1-3)GlcA(β1-
GlcNAc(α1-3)[GalNAc(α1-6)]GlcNAc(β1-3)GlcA(α1-
GlcNAc(α1-3)[GalNAc(α1-6)]GlcNAc(β1-3)GlcA(β1-
GlcNAc(α1-3)[GalNAc(β1-6)]GlcNAc(α1-3)GlcA(α1-
GlcNAc(α1-3)[GalNAc(β1-6)]GlcNAc(α1-3)GlcA(β1-
GlcNAc(α1-3)[GalNAc(β1-6)]GlcNAc(β1-3)GlcA(α1-
GlcNAc(α1-3)[GalNAc(β1-6)]GlcNAc(β1-3)GlcA(β1-
GlcNAc(β1-3)[GalNAc(α1-6)]GlcNAc(α1-3)GlcA(α1-
GlcNAc(β1-3)[GalNAc(α1-6)]GlcNAc(α1-3)GlcA(β1-
GlcNAc(β1-3)[GalNAc(α1-6)]GlcNAc(β1-3)GlcA(α1-
GlcNAc(β1-3)[GalNAc(α1-6)]GlcNAc(β1-3)GlcA(β1-
GlcNAc(β1-3)[GalNAc(β1-6)]GlcNAc(α1-3)GlcA(α1-
GlcNAc(β1-3)[GalNAc(β1-6)]GlcNAc(α1-3)GlcA(β1-
GlcNAc(β1-3)[GalNAc(β1-6)]GlcNAc(β1-3)GlcA(α1-
GlcNAc(β1-3)[GalNAc(β1-6)]GlcNAc(β1-3)GlcA(β1-
GlcNAc(α1-3)[GalNAc(α1-6)]GlcNAc(α1-3)GlcNAc(α1-
GlcNAc(α1-3)[GalNAc(α1-6)]GlcNAc(α1-3)GlcNAc(β1-
GlcNAc(α1-3)[GalNAc(α1-6)]GlcNAc(β1-3)GlcNAc(α1-
GlcNAc(α1-3)[GalNAc(α1-6)]GlcNAc(β1-3)GlcNAc(β1-
GlcNAc(α1-3)[GalNAc(β1-6)]GlcNAc(α1-3)GlcNAc(α1-
GlcNAc(α1-3)[GalNAc(β1-6)]GlcNAc(α1-3)GlcNAc(β1-
GlcNAc(α1-3)[GalNAc(β1-6)]GlcNAc(β1-3)GlcNAc(α1-
GlcNAc(α1-3)[GalNAc(β1-6)]GlcNAc(β1-3)GlcNAc(β1-
GlcNAc(β1-3)[GalNAc(α1-6)]GlcNAc(α1-3)GlcNAc(α1-
GlcNAc(β1-3)[GalNAc(α1-6)]GlcNAc(α1-3)GlcNAc(β1-
GlcNAc(β1-3)[GalNAc(α1-6)]GlcNAc(β1-3)GlcNAc(α1-
GlcNAc(β1-3)[GalNAc(α1-6)]GlcNAc(β1-3)GlcNAc(β1-
GlcNAc(β1-3)[GalNAc(β1-6)]GlcNAc(α1-3)GlcNAc(α1-
GlcNAc(β1-3)[GalNAc(β1-6)]GlcNAc(α1-3)GlcNAc(β1-
GlcNAc(β1-3)[GalNAc(β1-6)]GlcNAc(β1-3)GlcNAc(α1-
GlcNAc(β1-3)[GalNAc(β1-6)]GlcNAc(β1-3)GlcNAc(β1-
GlcNAc(α1-3)[GalNAc(α1-6)]GlcNAc(α1-3)Man(α1-
GlcNAc(α1-3)[GalNAc(α1-6)]GlcNAc(α1-3)Man(β1-
GlcNAc(α1-3)[GalNAc(α1-6)]GlcNAc(β1-3)Man(α1-
GlcNAc(α1-3)[GalNAc(α1-6)]GlcNAc(β1-3)Man(β1-
GlcNAc(α1-3)[GalNAc(β1-6)]GlcNAc(α1-3)Man(α1-
GlcNAc(α1-3)[GalNAc(β1-6)]GlcNAc(α1-3)Man(β1-
GlcNAc(α1-3)[GalNAc(β1-6)]GlcNAc(β1-3)Man(α1-
GlcNAc(α1-3)[GalNAc(β1-6)]GlcNAc(β1-3)Man(β1-
GlcNAc(β1-3)[GalNAc(α1-6)]GlcNAc(α1-3)Man(α1-
GlcNAc(β1-3)[GalNAc(α1-6)]GlcNAc(α1-3)Man(β1-
GlcNAc(β1-3)[GalNAc(α1-6)]GlcNAc(β1-3)Man(α1-
GlcNAc(β1-3)[GalNAc(α1-6)]GlcNAc(β1-3)Man(β1-
GlcNAc(β1-3)[GalNAc(β1-6)]GlcNAc(α1-3)Man(α1-
GlcNAc(β1-3)[GalNAc(β1-6)]GlcNAc(α1-3)Man(β1-
GlcNAc(β1-3)[GalNAc(β1-6)]GlcNAc(β1-3)Man(α1-
GlcNAc(β1-3)[GalNAc(β1-6)]GlcNAc(β1-3)Man(β1-
GlcNAc(α1-3)[GalNAc(α1-6)]GlcNAc(α1-4)Gal(α1-
GlcNAc(α1-3)[GalNAc(α1-6)]GlcNAc(α1-4)Gal(β1-
GlcNAc(α1-3)[GalNAc(α1-6)]GlcNAc(β1-4)Gal(α1-
GlcNAc(α1-3)[GalNAc(α1-6)]GlcNAc(β1-4)Gal(β1-
GlcNAc(α1-3)[GalNAc(β1-6)]GlcNAc(α1-4)Gal(α1-
GlcNAc(α1-3)[GalNAc(β1-6)]GlcNAc(α1-4)Gal(β1-
GlcNAc(α1-3)[GalNAc(β1-6)]GlcNAc(β1-4)Gal(α1-
GlcNAc(α1-3)[GalNAc(β1-6)]GlcNAc(β1-4)Gal(β1-
GlcNAc(β1-3)[GalNAc(α1-6)]GlcNAc(α1-4)Gal(α1-
GlcNAc(β1-3)[GalNAc(α1-6)]GlcNAc(α1-4)Gal(β1-
GlcNAc(β1-3)[GalNAc(α1-6)]GlcNAc(β1-4)Gal(α1-
GlcNAc(β1-3)[GalNAc(α1-6)]GlcNAc(β1-4)Gal(β1-
GlcNAc(β1-3)[GalNAc(β1-6)]GlcNAc(α1-4)Gal(α1-
GlcNAc(β1-3)[GalNAc(β1-6)]GlcNAc(α1-4)Gal(β1-
GlcNAc(β1-3)[GalNAc(β1-6)]GlcNAc(β1-4)Gal(α1-
GlcNAc(β1-3)[GalNAc(β1-6)]GlcNAc(β1-4)Gal(β1-
GlcNAc(α1-3)[GalNAc(α1-6)]GlcNAc(α1-4)GalNAc(α1-
GlcNAc(α1-3)[GalNAc(α1-6)]GlcNAc(α1-4)GalNAc(β1-
GlcNAc(α1-3)[GalNAc(α1-6)]GlcNAc(β1-4)GalNAc(α1-
GlcNAc(α1-3)[GalNAc(α1-6)]GlcNAc(β1-4)GalNAc(β1-
GlcNAc(α1-3)[GalNAc(β1-6)]GlcNAc(α1-4)GalNAc(α1-
GlcNAc(α1-3)[GalNAc(β1-6)]GlcNAc(α1-4)GalNAc(β1-
GlcNAc(α1-3)[GalNAc(β1-6)]GlcNAc(β1-4)GalNAc(α1-
GlcNAc(α1-3)[GalNAc(β1-6)]GlcNAc(β1-4)GalNAc(β1-
GlcNAc(β1-3)[GalNAc(α1-6)]GlcNAc(α1-4)GalNAc(α1-
GlcNAc(β1-3)[GalNAc(α1-6)]GlcNAc(α1-4)GalNAc(β1-
GlcNAc(β1-3)[GalNAc(α1-6)]GlcNAc(β1-4)GalNAc(α1-
GlcNAc(β1-3)[GalNAc(α1-6)]GlcNAc(β1-4)GalNAc(β1-
GlcNAc(β1-3)[GalNAc(β1-6)]GlcNAc(α1-4)GalNAc(α1-
GlcNAc(β1-3)[GalNAc(β1-6)]GlcNAc(α1-4)GalNAc(β1-
GlcNAc(β1-3)[GalNAc(β1-6)]GlcNAc(β1-4)GalNAc(α1-
GlcNAc(β1-3)[GalNAc(β1-6)]GlcNAc(β1-4)GalNAc(β1-
GlcNAc(α1-3)[GalNAc(α1-6)]GlcNAc(α1-4)Glc(α1-
GlcNAc(α1-3)[GalNAc(α1-6)]GlcNAc(α1-4)Glc(β1-
GlcNAc(α1-3)[GalNAc(α1-6)]GlcNAc(β1-4)Glc(α1-
GlcNAc(α1-3)[GalNAc(α1-6)]GlcNAc(β1-4)Glc(β1-
GlcNAc(α1-3)[GalNAc(β1-6)]GlcNAc(α1-4)Glc(α1-
GlcNAc(α1-3)[GalNAc(β1-6)]GlcNAc(α1-4)Glc(β1-
GlcNAc(α1-3)[GalNAc(β1-6)]GlcNAc(β1-4)Glc(α1-
GlcNAc(α1-3)[GalNAc(β1-6)]GlcNAc(β1-4)Glc(β1-
GlcNAc(β1-3)[GalNAc(α1-6)]GlcNAc(α1-4)Glc(α1-
GlcNAc(β1-3)[GalNAc(α1-6)]GlcNAc(α1-4)Glc(β1-
GlcNAc(β1-3)[GalNAc(α1-6)]GlcNAc(β1-4)Glc(α1-
GlcNAc(β1-3)[GalNAc(α1-6)]GlcNAc(β1-4)Glc(β1-
GlcNAc(β1-3)[GalNAc(β1-6)]GlcNAc(α1-4)Glc(α1-
GlcNAc(β1-3)[GalNAc(β1-6)]GlcNAc(α1-4)Glc(β1-
GlcNAc(β1-3)[GalNAc(β1-6)]GlcNAc(β1-4)Glc(α1-
GlcNAc(β1-3)[GalNAc(β1-6)]GlcNAc(β1-4)Glc(β1-
GlcNAc(α1-3)[GalNAc(α1-6)]GlcNAc(α1-4)GlcA(α1-
GlcNAc(α1-3)[GalNAc(α1-6)]GlcNAc(α1-4)GlcA(β1-
GlcNAc(α1-3)[GalNAc(α1-6)]GlcNAc(β1-4)GlcA(α1-
GlcNAc(α1-3)[GalNAc(α1-6)]GlcNAc(β1-4)GlcA(β1-
GlcNAc(α1-3)[GalNAc(β1-6)]GlcNAc(α1-4)GlcA(α1-
GlcNAc(α1-3)[GalNAc(β1-6)]GlcNAc(α1-4)GlcA(β1-
GlcNAc(α1-3)[GalNAc(β1-6)]GlcNAc(β1-4)GlcA(α1-
GlcNAc(α1-3)[GalNAc(β1-6)]GlcNAc(β1-4)GlcA(β1-
GlcNAc(β1-3)[GalNAc(α1-6)]GlcNAc(α1-4)GlcA(α1-
GlcNAc(β1-3)[GalNAc(α1-6)]GlcNAc(α1-4)GlcA(β1-
GlcNAc(β1-3)[GalNAc(α1-6)]GlcNAc(β1-4)GlcA(α1-
GlcNAc(β1-3)[GalNAc(α1-6)]GlcNAc(β1-4)GlcA(β1-
GlcNAc(β1-3)[GalNAc(β1-6)]GlcNAc(α1-4)GlcA(α1-
GlcNAc(β1-3)[GalNAc(β1-6)]GlcNAc(α1-4)GlcA(β1-
GlcNAc(β1-3)[GalNAc(β1-6)]GlcNAc(β1-4)GlcA(α1-
GlcNAc(β1-3)[GalNAc(β1-6)]GlcNAc(β1-4)GlcA(β1-
GlcNAc(α1-3)[GalNAc(α1-6)]GlcNAc(α1-4)GlcNAc(α1-
GlcNAc(α1-3)[GalNAc(α1-6)]GlcNAc(α1-4)GlcNAc(β1-
GlcNAc(α1-3)[GalNAc(α1-6)]GlcNAc(β1-4)GlcNAc(α1-
GlcNAc(α1-3)[GalNAc(α1-6)]GlcNAc(β1-4)GlcNAc(β1-
GlcNAc(α1-3)[GalNAc(β1-6)]GlcNAc(α1-4)GlcNAc(α1-
GlcNAc(α1-3)[GalNAc(β1-6)]GlcNAc(α1-4)GlcNAc(β1-
GlcNAc(α1-3)[GalNAc(β1-6)]GlcNAc(β1-4)GlcNAc(α1-
GlcNAc(α1-3)[GalNAc(β1-6)]GlcNAc(β1-4)GlcNAc(β1-
GlcNAc(β1-3)[GalNAc(α1-6)]GlcNAc(α1-4)GlcNAc(α1-
GlcNAc(β1-3)[GalNAc(α1-6)]GlcNAc(α1-4)GlcNAc(β1-
GlcNAc(β1-3)[GalNAc(α1-6)]GlcNAc(β1-4)GlcNAc(α1-
GlcNAc(β1-3)[GalNAc(α1-6)]GlcNAc(β1-4)GlcNAc(β1-
GlcNAc(β1-3)[GalNAc(β1-6)]GlcNAc(α1-4)GlcNAc(α1-
GlcNAc(β1-3)[GalNAc(β1-6)]GlcNAc(α1-4)GlcNAc(β1-
GlcNAc(β1-3)[GalNAc(β1-6)]GlcNAc(β1-4)GlcNAc(α1-
GlcNAc(β1-3)[GalNAc(β1-6)]GlcNAc(β1-4)GlcNAc(β1-
GlcNAc(α1-3)[GalNAc(α1-6)]GlcNAc(α1-4)Man(α1-
GlcNAc(α1-3)[GalNAc(α1-6)]GlcNAc(α1-4)Man(β1-
GlcNAc(α1-3)[GalNAc(α1-6)]GlcNAc(β1-4)Man(α1-
GlcNAc(α1-3)[GalNAc(α1-6)]GlcNAc(β1-4)Man(β1-
GlcNAc(α1-3)[GalNAc(β1-6)]GlcNAc(α1-4)Man(α1-
GlcNAc(α1-3)[GalNAc(β1-6)]GlcNAc(α1-4)Man(β1-
GlcNAc(α1-3)[GalNAc(β1-6)]GlcNAc(β1-4)Man(α1-
GlcNAc(α1-3)[GalNAc(β1-6)]GlcNAc(β1-4)Man(β1-
GlcNAc(β1-3)[GalNAc(α1-6)]GlcNAc(α1-4)Man(α1-
GlcNAc(β1-3)[GalNAc(α1-6)]GlcNAc(α1-4)Man(β1-
GlcNAc(β1-3)[GalNAc(α1-6)]GlcNAc(β1-4)Man(α1-
GlcNAc(β1-3)[GalNAc(α1-6)]GlcNAc(β1-4)Man(β1-
GlcNAc(β1-3)[GalNAc(β1-6)]GlcNAc(α1-4)Man(α1-
GlcNAc(β1-3)[GalNAc(β1-6)]GlcNAc(α1-4)Man(β1-
GlcNAc(β1-3)[GalNAc(β1-6)]GlcNAc(β1-4)Man(α1-
GlcNAc(β1-3)[GalNAc(β1-6)]GlcNAc(β1-4)Man(β1-
GlcNAc(α1-3)[GalNAc(α1-6)]GlcNAc(α1-6)Gal(α1-
GlcNAc(α1-3)[GalNAc(α1-6)]GlcNAc(α1-6)Gal(β1-
GlcNAc(α1-3)[GalNAc(α1-6)]GlcNAc(β1-6)Gal(α1-
GlcNAc(α1-3)[GalNAc(α1-6)]GlcNAc(β1-6)Gal(β1-
GlcNAc(α1-3)[GalNAc(β1-6)]GlcNAc(α1-6)Gal(α1-
GlcNAc(α1-3)[GalNAc(β1-6)]GlcNAc(α1-6)Gal(β1-
GlcNAc(α1-3)[GalNAc(β1-6)]GlcNAc(β1-6)Gal(α1-
GlcNAc(α1-3)[GalNAc(β1-6)]GlcNAc(β1-6)Gal(β1-
GlcNAc(β1-3)[GalNAc(α1-6)]GlcNAc(α1-6)Gal(α1-
GlcNAc(β1-3)[GalNAc(α1-6)]GlcNAc(α1-6)Gal(β1-
GlcNAc(β1-3)[GalNAc(α1-6)]GlcNAc(β1-6)Gal(α1-
GlcNAc(β1-3)[GalNAc(α1-6)]GlcNAc(β1-6)Gal(β1-
GlcNAc(β1-3)[GalNAc(β1-6)]GlcNAc(α1-6)Gal(α1-
GlcNAc(β1-3)[GalNAc(β1-6)]GlcNAc(α1-6)Gal(β1-
GlcNAc(β1-3)[GalNAc(β1-6)]GlcNAc(β1-6)Gal(α1-
GlcNAc(β1-3)[GalNAc(β1-6)]GlcNAc(β1-6)Gal(β1-
GlcNAc(α1-3)[GalNAc(α1-6)]GlcNAc(α1-6)GalNAc(α1-
GlcNAc(α1-3)[GalNAc(α1-6)]GlcNAc(α1-6)GalNAc(β1-
GlcNAc(α1-3)[GalNAc(α1-6)]GlcNAc(β1-6)GalNAc(α1-
GlcNAc(α1-3)[GalNAc(α1-6)]GlcNAc(β1-6)GalNAc(β1-
GlcNAc(α1-3)[GalNAc(β1-6)]GlcNAc(α1-6)GalNAc(α1-
GlcNAc(α1-3)[GalNAc(β1-6)]GlcNAc(α1-6)GalNAc(β1-
GlcNAc(α1-3)[GalNAc(β1-6)]GlcNAc(β1-6)GalNAc(α1-
GlcNAc(α1-3)[GalNAc(β1-6)]GlcNAc(β1-6)GalNAc(β1-
GlcNAc(β1-3)[GalNAc(α1-6)]GlcNAc(α1-6)GalNAc(α1-
GlcNAc(β1-3)[GalNAc(α1-6)]GlcNAc(α1-6)GalNAc(β1-
GlcNAc(β1-3)[GalNAc(α1-6)]GlcNAc(β1-6)GalNAc(α1-
GlcNAc(β1-3)[GalNAc(α1-6)]GlcNAc(β1-6)GalNAc(β1-
GlcNAc(β1-3)[GalNAc(β1-6)]GlcNAc(α1-6)GalNAc(α1-
GlcNAc(β1-3)[GalNAc(β1-6)]GlcNAc(α1-6)GalNAc(β1-
GlcNAc(β1-3)[GalNAc(β1-6)]GlcNAc(β1-6)GalNAc(α1-
GlcNAc(β1-3)[GalNAc(β1-6)]GlcNAc(β1-6)GalNAc(β1-
GlcNAc(α1-3)[GalNAc(α1-6)]GlcNAc(α1-6)Glc(α1-
GlcNAc(α1-3)[GalNAc(α1-6)]GlcNAc(α1-6)Glc(β1-
GlcNAc(α1-3)[GalNAc(α1-6)]GlcNAc(β1-6)Glc(α1-
GlcNAc(α1-3)[GalNAc(α1-6)]GlcNAc(β1-6)Glc(β1-
GlcNAc(α1-3)[GalNAc(β1-6)]GlcNAc(α1-6)Glc(α1-
GlcNAc(α1-3)[GalNAc(β1-6)]GlcNAc(α1-6)Glc(β1-
GlcNAc(α1-3)[GalNAc(β1-6)]GlcNAc(β1-6)Glc(α1-
GlcNAc(α1-3)[GalNAc(β1-6)]GlcNAc(β1-6)Glc(β1-
GlcNAc(β1-3)[GalNAc(α1-6)]GlcNAc(α1-6)Glc(α1-
GlcNAc(β1-3)[GalNAc(α1-6)]GlcNAc(α1-6)Glc(β1-
GlcNAc(β1-3)[GalNAc(α1-6)]GlcNAc(β1-6)Glc(α1-
GlcNAc(β1-3)[GalNAc(α1-6)]GlcNAc(β1-6)Glc(β1-
GlcNAc(β1-3)[GalNAc(β1-6)]GlcNAc(α1-6)Glc(α1-
GlcNAc(β1-3)[GalNAc(β1-6)]GlcNAc(α1-6)Glc(β1-
GlcNAc(β1-3)[GalNAc(β1-6)]GlcNAc(β1-6)Glc(α1-
GlcNAc(β1-3)[GalNAc(β1-6)]GlcNAc(β1-6)Glc(β1-
GlcNAc(α1-3)[GalNAc(α1-6)]GlcNAc(α1-6)GlcNAc(α1-
GlcNAc(α1-3)[GalNAc(α1-6)]GlcNAc(α1-6)GlcNAc(β1-
GlcNAc(α1-3)[GalNAc(α1-6)]GlcNAc(β1-6)GlcNAc(α1-
GlcNAc(α1-3)[GalNAc(α1-6)]GlcNAc(β1-6)GlcNAc(β1-
GlcNAc(α1-3)[GalNAc(β1-6)]GlcNAc(α1-6)GlcNAc(α1-
GlcNAc(α1-3)[GalNAc(β1-6)]GlcNAc(α1-6)GlcNAc(β1-
GlcNAc(α1-3)[GalNAc(β1-6)]GlcNAc(β1-6)GlcNAc(α1-
GlcNAc(α1-3)[GalNAc(β1-6)]GlcNAc(β1-6)GlcNAc(β1-
GlcNAc(β1-3)[GalNAc(α1-6)]GlcNAc(α1-6)GlcNAc(α1-
GlcNAc(β1-3)[GalNAc(α1-6)]GlcNAc(α1-6)GlcNAc(β1-
GlcNAc(β1-3)[GalNAc(α1-6)]GlcNAc(β1-6)GlcNAc(α1-
GlcNAc(β1-3)[GalNAc(α1-6)]GlcNAc(β1-6)GlcNAc(β1-
GlcNAc(β1-3)[GalNAc(β1-6)]GlcNAc(α1-6)GlcNAc(α1-
GlcNAc(β1-3)[GalNAc(β1-6)]GlcNAc(α1-6)GlcNAc(β1-
GlcNAc(β1-3)[GalNAc(β1-6)]GlcNAc(β1-6)GlcNAc(α1-
GlcNAc(β1-3)[GalNAc(β1-6)]GlcNAc(β1-6)GlcNAc(β1-
GlcNAc(α1-3)[GalNAc(α1-6)]GlcNAc(α1-6)Man(α1-
GlcNAc(α1-3)[GalNAc(α1-6)]GlcNAc(α1-6)Man(β1-
GlcNAc(α1-3)[GalNAc(α1-6)]GlcNAc(β1-6)Man(α1-
GlcNAc(α1-3)[GalNAc(α1-6)]GlcNAc(β1-6)Man(β1-
GlcNAc(α1-3)[GalNAc(β1-6)]GlcNAc(α1-6)Man(α1-
GlcNAc(α1-3)[GalNAc(β1-6)]GlcNAc(α1-6)Man(β1-
GlcNAc(α1-3)[GalNAc(β1-6)]GlcNAc(β1-6)Man(α1-
GlcNAc(α1-3)[GalNAc(β1-6)]GlcNAc(β1-6)Man(β1-
GlcNAc(β1-3)[GalNAc(α1-6)]GlcNAc(α1-6)Man(α1-
GlcNAc(β1-3)[GalNAc(α1-6)]GlcNAc(α1-6)Man(β1-
GlcNAc(β1-3)[GalNAc(α1-6)]GlcNAc(β1-6)Man(α1-
GlcNAc(β1-3)[GalNAc(α1-6)]GlcNAc(β1-6)Man(β1-
GlcNAc(β1-3)[GalNAc(β1-6)]GlcNAc(α1-6)Man(α1-
GlcNAc(β1-3)[GalNAc(β1-6)]GlcNAc(α1-6)Man(β1-
GlcNAc(β1-3)[GalNAc(β1-6)]GlcNAc(β1-6)Man(α1-
GlcNAc(β1-3)[GalNAc(β1-6)]GlcNAc(β1-6)Man(β1-
GlcNAc(α1-3)[GalNAc(α1-6)]Man(α1-2)Gal(α1-
GlcNAc(α1-3)[GalNAc(α1-6)]Man(α1-2)Gal(β1-
GlcNAc(α1-3)[GalNAc(α1-6)]Man(β1-2)Gal(α1-
GlcNAc(α1-3)[GalNAc(α1-6)]Man(β1-2)Gal(β1-
GlcNAc(α1-3)[GalNAc(β1-6)]Man(α1-2)Gal(α1-
GlcNAc(α1-3)[GalNAc(β1-6)]Man(α1-2)Gal(β1-
GlcNAc(α1-3)[GalNAc(β1-6)]Man(β1-2)Gal(α1-
GlcNAc(α1-3)[GalNAc(β1-6)]Man(β1-2)Gal(β1-
GlcNAc(β1-3)[GalNAc(α1-6)]Man(α1-2)Gal(α1-
GlcNAc(β1-3)[GalNAc(α1-6)]Man(α1-2)Gal(β1-
GlcNAc(β1-3)[GalNAc(α1-6)]Man(β1-2)Gal(α1-
GlcNAc(β1-3)[GalNAc(α1-6)]Man(β1-2)Gal(β1-
GlcNAc(β1-3)[GalNAc(β1-6)]Man(α1-2)Gal(α1-
GlcNAc(β1-3)[GalNAc(β1-6)]Man(α1-2)Gal(β1-
GlcNAc(β1-3)[GalNAc(β1-6)]Man(β1-2)Gal(α1-
GlcNAc(β1-3)[GalNAc(β1-6)]Man(β1-2)Gal(β1-
GlcNAc(α1-3)[GalNAc(α1-6)]Man(α1-2)Glc(α1-
GlcNAc(α1-3)[GalNAc(α1-6)]Man(α1-2)Glc(β1-
GlcNAc(α1-3)[GalNAc(α1-6)]Man(β1-2)Glc(α1-
GlcNAc(α1-3)[GalNAc(α1-6)]Man(β1-2)Glc(β1-
GlcNAc(α1-3)[GalNAc(β1-6)]Man(α1-2)Glc(α1-
GlcNAc(α1-3)[GalNAc(β1-6)]Man(α1-2)Glc(β1-
GlcNAc(α1-3)[GalNAc(β1-6)]Man(β1-2)Glc(α1-
GlcNAc(α1-3)[GalNAc(β1-6)]Man(β1-2)Glc(β1-
GlcNAc(β1-3)[GalNAc(α1-6)]Man(α1-2)Glc(α1-
GlcNAc(β1-3)[GalNAc(α1-6)]Man(α1-2)Glc(β1-
GlcNAc(β1-3)[GalNAc(α1-6)]Man(β1-2)Glc(α1-
GlcNAc(β1-3)[GalNAc(α1-6)]Man(β1-2)Glc(β1-
GlcNAc(β1-3)[GalNAc(β1-6)]Man(α1-2)Glc(α1-
GlcNAc(β1-3)[GalNAc(β1-6)]Man(α1-2)Glc(β1-
GlcNAc(β1-3)[GalNAc(β1-6)]Man(β1-2)Glc(α1-
GlcNAc(β1-3)[GalNAc(β1-6)]Man(β1-2)Glc(β1-
GlcNAc(α1-3)[GalNAc(α1-6)]Man(α1-2)GlcA(α1-
GlcNAc(α1-3)[GalNAc(α1-6)]Man(α1-2)GlcA(β1-
GlcNAc(α1-3)[GalNAc(α1-6)]Man(β1-2)GlcA(α1-
GlcNAc(α1-3)[GalNAc(α1-6)]Man(β1-2)GlcA(β1-
GlcNAc(α1-3)[GalNAc(β1-6)]Man(α1-2)GlcA(α1-
GlcNAc(α1-3)[GalNAc(β1-6)]Man(α1-2)GlcA(β1-
GlcNAc(α1-3)[GalNAc(β1-6)]Man(β1-2)GlcA(α1-
GlcNAc(α1-3)[GalNAc(β1-6)]Man(β1-2)GlcA(β1-
GlcNAc(β1-3)[GalNAc(α1-6)]Man(α1-2)GlcA(α1-
GlcNAc(β1-3)[GalNAc(α1-6)]Man(α1-2)GlcA(β1-
GlcNAc(β1-3)[GalNAc(α1-6)]Man(β1-2)GlcA(α1-
GlcNAc(β1-3)[GalNAc(α1-6)]Man(β1-2)GlcA(β1-
GlcNAc(β1-3)[GalNAc(β1-6)]Man(α1-2)GlcA(α1-
GlcNAc(β1-3)[GalNAc(β1-6)]Man(α1-2)GlcA(β1-
GlcNAc(β1-3)[GalNAc(β1-6)]Man(β1-2)GlcA(α1-
GlcNAc(β1-3)[GalNAc(β1-6)]Man(β1-2)GlcA(β1-
GlcNAc(α1-3)[GalNAc(α1-6)]Man(α1-2)Man(α1-
GlcNAc(α1-3)[GalNAc(α1-6)]Man(α1-2)Man(β1-
GlcNAc(α1-3)[GalNAc(α1-6)]Man(β1-2)Man(α1-
GlcNAc(α1-3)[GalNAc(α1-6)]Man(β1-2)Man(β1-
GlcNAc(α1-3)[GalNAc(β1-6)]Man(α1-2)Man(α1-
GlcNAc(α1-3)[GalNAc(β1-6)]Man(α1-2)Man(β1-
GlcNAc(α1-3)[GalNAc(β1-6)]Man(β1-2)Man(α1-
GlcNAc(α1-3)[GalNAc(β1-6)]Man(β1-2)Man(β1-
GlcNAc(β1-3)[GalNAc(α1-6)]Man(α1-2)Man(α1-
GlcNAc(β1-3)[GalNAc(α1-6)]Man(α1-2)Man(β1-
GlcNAc(β1-3)[GalNAc(α1-6)]Man(β1-2)Man(α1-
GlcNAc(β1-3)[GalNAc(α1-6)]Man(β1-2)Man(β1-
GlcNAc(β1-3)[GalNAc(β1-6)]Man(α1-2)Man(α1-
GlcNAc(β1-3)[GalNAc(β1-6)]Man(α1-2)Man(β1-
GlcNAc(β1-3)[GalNAc(β1-6)]Man(β1-2)Man(α1-
GlcNAc(β1-3)[GalNAc(β1-6)]Man(β1-2)Man(β1-
GlcNAc(α1-3)[GalNAc(α1-6)]Man(α1-3)Gal(α1-
GlcNAc(α1-3)[GalNAc(α1-6)]Man(α1-3)Gal(β1-
GlcNAc(α1-3)[GalNAc(α1-6)]Man(β1-3)Gal(α1-
GlcNAc(α1-3)[GalNAc(α1-6)]Man(β1-3)Gal(β1-
GlcNAc(α1-3)[GalNAc(β1-6)]Man(α1-3)Gal(α1-
GlcNAc(α1-3)[GalNAc(β1-6)]Man(α1-3)Gal(β1-
GlcNAc(α1-3)[GalNAc(β1-6)]Man(β1-3)Gal(α1-
GlcNAc(α1-3)[GalNAc(β1-6)]Man(β1-3)Gal(β1-
GlcNAc(β1-3)[GalNAc(α1-6)]Man(α1-3)Gal(α1-
GlcNAc(β1-3)[GalNAc(α1-6)]Man(α1-3)Gal(β1-
GlcNAc(β1-3)[GalNAc(α1-6)]Man(β1-3)Gal(α1-
GlcNAc(β1-3)[GalNAc(α1-6)]Man(β1-3)Gal(β1-
GlcNAc(β1-3)[GalNAc(β1-6)]Man(α1-3)Gal(α1-
GlcNAc(β1-3)[GalNAc(β1-6)]Man(α1-3)Gal(β1-
GlcNAc(β1-3)[GalNAc(β1-6)]Man(β1-3)Gal(α1-
GlcNAc(β1-3)[GalNAc(β1-6)]Man(β1-3)Gal(β1-
GlcNAc(α1-3)[GalNAc(α1-6)]Man(α1-3)GalNAc(α1-
GlcNAc(α1-3)[GalNAc(α1-6)]Man(α1-3)GalNAc(β1-
GlcNAc(α1-3)[GalNAc(α1-6)]Man(β1-3)GalNAc(α1-
GlcNAc(α1-3)[GalNAc(α1-6)]Man(β1-3)GalNAc(β1-
GlcNAc(α1-3)[GalNAc(β1-6)]Man(α1-3)GalNAc(α1-
GlcNAc(α1-3)[GalNAc(β1-6)]Man(α1-3)GalNAc(β1-
GlcNAc(α1-3)[GalNAc(β1-6)]Man(β1-3)GalNAc(α1-
GlcNAc(α1-3)[GalNAc(β1-6)]Man(β1-3)GalNAc(β1-
GlcNAc(β1-3)[GalNAc(α1-6)]Man(α1-3)GalNAc(α1-
GlcNAc(β1-3)[GalNAc(α1-6)]Man(α1-3)GalNAc(β1-
GlcNAc(β1-3)[GalNAc(α1-6)]Man(β1-3)GalNAc(α1-
GlcNAc(β1-3)[GalNAc(α1-6)]Man(β1-3)GalNAc(β1-
GlcNAc(β1-3)[GalNAc(β1-6)]Man(α1-3)GalNAc(α1-
GlcNAc(β1-3)[GalNAc(β1-6)]Man(α1-3)GalNAc(β1-
GlcNAc(β1-3)[GalNAc(β1-6)]Man(β1-3)GalNAc(α1-
GlcNAc(β1-3)[GalNAc(β1-6)]Man(β1-3)GalNAc(β1-
GlcNAc(α1-3)[GalNAc(α1-6)]Man(α1-3)Glc(α1-
GlcNAc(α1-3)[GalNAc(α1-6)]Man(α1-3)Glc(β1-
GlcNAc(α1-3)[GalNAc(α1-6)]Man(β1-3)Glc(α1-
GlcNAc(α1-3)[GalNAc(α1-6)]Man(β1-3)Glc(β1-
GlcNAc(α1-3)[GalNAc(β1-6)]Man(α1-3)Glc(α1-
GlcNAc(α1-3)[GalNAc(β1-6)]Man(α1-3)Glc(β1-
GlcNAc(α1-3)[GalNAc(β1-6)]Man(β1-3)Glc(α1-
GlcNAc(α1-3)[GalNAc(β1-6)]Man(β1-3)Glc(β1-
GlcNAc(β1-3)[GalNAc(α1-6)]Man(α1-3)Glc(α1-
GlcNAc(β1-3)[GalNAc(α1-6)]Man(α1-3)Glc(β1-
GlcNAc(β1-3)[GalNAc(α1-6)]Man(β1-3)Glc(α1-
GlcNAc(β1-3)[GalNAc(α1-6)]Man(β1-3)Glc(β1-
GlcNAc(β1-3)[GalNAc(β1-6)]Man(α1-3)Glc(α1-
GlcNAc(β1-3)[GalNAc(β1-6)]Man(α1-3)Glc(β1-
GlcNAc(β1-3)[GalNAc(β1-6)]Man(β1-3)Glc(α1-
GlcNAc(β1-3)[GalNAc(β1-6)]Man(β1-3)Glc(β1-
GlcNAc(α1-3)[GalNAc(α1-6)]Man(α1-3)GlcA(α1-
GlcNAc(α1-3)[GalNAc(α1-6)]Man(α1-3)GlcA(β1-
GlcNAc(α1-3)[GalNAc(α1-6)]Man(β1-3)GlcA(α1-
GlcNAc(α1-3)[GalNAc(α1-6)]Man(β1-3)GlcA(β1-
GlcNAc(α1-3)[GalNAc(β1-6)]Man(α1-3)GlcA(α1-
GlcNAc(α1-3)[GalNAc(β1-6)]Man(α1-3)GlcA(β1-
GlcNAc(α1-3)[GalNAc(β1-6)]Man(β1-3)GlcA(α1-
GlcNAc(α1-3)[GalNAc(β1-6)]Man(β1-3)GlcA(β1-
GlcNAc(β1-3)[GalNAc(α1-6)]Man(α1-3)GlcA(α1-
GlcNAc(β1-3)[GalNAc(α1-6)]Man(α1-3)GlcA(β1-
GlcNAc(β1-3)[GalNAc(α1-6)]Man(β1-3)GlcA(α1-
GlcNAc(β1-3)[GalNAc(α1-6)]Man(β1-3)GlcA(β1-
GlcNAc(β1-3)[GalNAc(β1-6)]Man(α1-3)GlcA(α1-
GlcNAc(β1-3)[GalNAc(β1-6)]Man(α1-3)GlcA(β1-
GlcNAc(β1-3)[GalNAc(β1-6)]Man(β1-3)GlcA(α1-
GlcNAc(β1-3)[GalNAc(β1-6)]Man(β1-3)GlcA(β1-
GlcNAc(α1-3)[GalNAc(α1-6)]Man(α1-3)GlcNAc(α1-
GlcNAc(α1-3)[GalNAc(α1-6)]Man(α1-3)GlcNAc(β1-
GlcNAc(α1-3)[GalNAc(α1-6)]Man(β1-3)GlcNAc(α1-
GlcNAc(α1-3)[GalNAc(α1-6)]Man(β1-3)GlcNAc(β1-
GlcNAc(α1-3)[GalNAc(β1-6)]Man(α1-3)GlcNAc(α1-
GlcNAc(α1-3)[GalNAc(β1-6)]Man(α1-3)GlcNAc(β1-
GlcNAc(α1-3)[GalNAc(β1-6)]Man(β1-3)GlcNAc(α1-
GlcNAc(α1-3)[GalNAc(β1-6)]Man(β1-3)GlcNAc(β1-
GlcNAc(β1-3)[GalNAc(α1-6)]Man(α1-3)GlcNAc(α1-
GlcNAc(β1-3)[GalNAc(α1-6)]Man(α1-3)GlcNAc(β1-
GlcNAc(β1-3)[GalNAc(α1-6)]Man(β1-3)GlcNAc(α1-
GlcNAc(β1-3)[GalNAc(α1-6)]Man(β1-3)GlcNAc(β1-
GlcNAc(β1-3)[GalNAc(β1-6)]Man(α1-3)GlcNAc(α1-
GlcNAc(β1-3)[GalNAc(β1-6)]Man(α1-3)GlcNAc(β1-
GlcNAc(β1-3)[GalNAc(β1-6)]Man(β1-3)GlcNAc(α1-
GlcNAc(β1-3)[GalNAc(β1-6)]Man(β1-3)GlcNAc(β1-
GlcNAc(α1-3)[GalNAc(α1-6)]Man(α1-3)Man(α1-
GlcNAc(α1-3)[GalNAc(α1-6)]Man(α1-3)Man(β1-
GlcNAc(α1-3)[GalNAc(α1-6)]Man(β1-3)Man(α1-
GlcNAc(α1-3)[GalNAc(α1-6)]Man(β1-3)Man(β1-
GlcNAc(α1-3)[GalNAc(β1-6)]Man(α1-3)Man(α1-
GlcNAc(α1-3)[GalNAc(β1-6)]Man(α1-3)Man(β1-
GlcNAc(α1-3)[GalNAc(β1-6)]Man(β1-3)Man(α1-
GlcNAc(α1-3)[GalNAc(β1-6)]Man(β1-3)Man(β1-
GlcNAc(β1-3)[GalNAc(α1-6)]Man(α1-3)Man(α1-
GlcNAc(β1-3)[GalNAc(α1-6)]Man(α1-3)Man(β1-
GlcNAc(β1-3)[GalNAc(α1-6)]Man(β1-3)Man(α1-
GlcNAc(β1-3)[GalNAc(α1-6)]Man(β1-3)Man(β1-
GlcNAc(β1-3)[GalNAc(β1-6)]Man(α1-3)Man(α1-
GlcNAc(β1-3)[GalNAc(β1-6)]Man(α1-3)Man(β1-
GlcNAc(β1-3)[GalNAc(β1-6)]Man(β1-3)Man(α1-
GlcNAc(β1-3)[GalNAc(β1-6)]Man(β1-3)Man(β1-
GlcNAc(α1-3)[GalNAc(α1-6)]Man(α1-4)Gal(α1-
GlcNAc(α1-3)[GalNAc(α1-6)]Man(α1-4)Gal(β1-
GlcNAc(α1-3)[GalNAc(α1-6)]Man(β1-4)Gal(α1-
GlcNAc(α1-3)[GalNAc(α1-6)]Man(β1-4)Gal(β1-
GlcNAc(α1-3)[GalNAc(β1-6)]Man(α1-4)Gal(α1-
GlcNAc(α1-3)[GalNAc(β1-6)]Man(α1-4)Gal(β1-
GlcNAc(α1-3)[GalNAc(β1-6)]Man(β1-4)Gal(α1-
GlcNAc(α1-3)[GalNAc(β1-6)]Man(β1-4)Gal(β1-
GlcNAc(β1-3)[GalNAc(α1-6)]Man(α1-4)Gal(α1-
GlcNAc(β1-3)[GalNAc(α1-6)]Man(α1-4)Gal(β1-
GlcNAc(β1-3)[GalNAc(α1-6)]Man(β1-4)Gal(α1-
GlcNAc(β1-3)[GalNAc(α1-6)]Man(β1-4)Gal(β1-
GlcNAc(β1-3)[GalNAc(β1-6)]Man(α1-4)Gal(α1-
GlcNAc(β1-3)[GalNAc(β1-6)]Man(α1-4)Gal(β1-
GlcNAc(β1-3)[GalNAc(β1-6)]Man(β1-4)Gal(α1-
GlcNAc(β1-3)[GalNAc(β1-6)]Man(β1-4)Gal(β1-
GlcNAc(α1-3)[GalNAc(α1-6)]Man(α1-4)GalNAc(α1-
GlcNAc(α1-3)[GalNAc(α1-6)]Man(α1-4)GalNAc(β1-
GlcNAc(α1-3)[GalNAc(α1-6)]Man(β1-4)GalNAc(α1-
GlcNAc(α1-3)[GalNAc(α1-6)]Man(β1-4)GalNAc(β1-
GlcNAc(α1-3)[GalNAc(β1-6)]Man(α1-4)GalNAc(α1-
GlcNAc(α1-3)[GalNAc(β1-6)]Man(α1-4)GalNAc(β1-
GlcNAc(α1-3)[GalNAc(β1-6)]Man(β1-4)GalNAc(α1-
GlcNAc(α1-3)[GalNAc(β1-6)]Man(β1-4)GalNAc(β1-
GlcNAc(β1-3)[GalNAc(α1-6)]Man(α1-4)GalNAc(α1-
GlcNAc(β1-3)[GalNAc(α1-6)]Man(α1-4)GalNAc(β1-
GlcNAc(β1-3)[GalNAc(α1-6)]Man(β1-4)GalNAc(α1-
GlcNAc(β1-3)[GalNAc(α1-6)]Man(β1-4)GalNAc(β1-
GlcNAc(β1-3)[GalNAc(β1-6)]Man(α1-4)GalNAc(α1-
GlcNAc(β1-3)[GalNAc(β1-6)]Man(α1-4)GalNAc(β1-
GlcNAc(β1-3)[GalNAc(β1-6)]Man(β1-4)GalNAc(α1-
GlcNAc(β1-3)[GalNAc(β1-6)]Man(β1-4)GalNAc(β1-
GlcNAc(α1-3)[GalNAc(α1-6)]Man(α1-4)Glc(α1-
GlcNAc(α1-3)[GalNAc(α1-6)]Man(α1-4)Glc(β1-
GlcNAc(α1-3)[GalNAc(α1-6)]Man(β1-4)Glc(α1-
GlcNAc(α1-3)[GalNAc(α1-6)]Man(β1-4)Glc(β1-
GlcNAc(α1-3)[GalNAc(β1-6)]Man(α1-4)Glc(α1-
GlcNAc(α1-3)[GalNAc(β1-6)]Man(α1-4)Glc(β1-
GlcNAc(α1-3)[GalNAc(β1-6)]Man(β1-4)Glc(α1-
GlcNAc(α1-3)[GalNAc(β1-6)]Man(β1-4)Glc(β1-
GlcNAc(β1-3)[GalNAc(α1-6)]Man(α1-4)Glc(α1-
GlcNAc(β1-3)[GalNAc(α1-6)]Man(α1-4)Glc(β1-
GlcNAc(β1-3)[GalNAc(α1-6)]Man(β1-4)Glc(α1-
GlcNAc(β1-3)[GalNAc(α1-6)]Man(β1-4)Glc(β1-
GlcNAc(β1-3)[GalNAc(β1-6)]Man(α1-4)Glc(α1-
GlcNAc(β1-3)[GalNAc(β1-6)]Man(α1-4)Glc(β1-
GlcNAc(β1-3)[GalNAc(β1-6)]Man(β1-4)Glc(α1-
GlcNAc(β1-3)[GalNAc(β1-6)]Man(β1-4)Glc(β1-
GlcNAc(α1-3)[GalNAc(α1-6)]Man(α1-4)GlcA(α1-
GlcNAc(α1-3)[GalNAc(α1-6)]Man(α1-4)GlcA(β1-
GlcNAc(α1-3)[GalNAc(α1-6)]Man(β1-4)GlcA(α1-
GlcNAc(α1-3)[GalNAc(α1-6)]Man(β1-4)GlcA(β1-
GlcNAc(α1-3)[GalNAc(β1-6)]Man(α1-4)GlcA(α1-
GlcNAc(α1-3)[GalNAc(β1-6)]Man(α1-4)GlcA(β1-
GlcNAc(α1-3)[GalNAc(β1-6)]Man(β1-4)GlcA(α1-
GlcNAc(α1-3)[GalNAc(β1-6)]Man(β1-4)GlcA(β1-
GlcNAc(β1-3)[GalNAc(α1-6)]Man(α1-4)GlcA(α1-
GlcNAc(β1-3)[GalNAc(α1-6)]Man(α1-4)GlcA(β1-
GlcNAc(β1-3)[GalNAc(α1-6)]Man(β1-4)GlcA(α1-
GlcNAc(β1-3)[GalNAc(α1-6)]Man(β1-4)GlcA(β1-
GlcNAc(β1-3)[GalNAc(β1-6)]Man(α1-4)GlcA(α1-
GlcNAc(β1-3)[GalNAc(β1-6)]Man(α1-4)GlcA(β1-
GlcNAc(β1-3)[GalNAc(β1-6)]Man(β1-4)GlcA(α1-
GlcNAc(β1-3)[GalNAc(β1-6)]Man(β1-4)GlcA(β1-
GlcNAc(α1-3)[GalNAc(α1-6)]Man(α1-4)GlcNAc(α1-
GlcNAc(α1-3)[GalNAc(α1-6)]Man(α1-4)GlcNAc(β1-
GlcNAc(α1-3)[GalNAc(α1-6)]Man(β1-4)GlcNAc(α1-
GlcNAc(α1-3)[GalNAc(α1-6)]Man(β1-4)GlcNAc(β1-
GlcNAc(α1-3)[GalNAc(β1-6)]Man(α1-4)GlcNAc(α1-
GlcNAc(α1-3)[GalNAc(β1-6)]Man(α1-4)GlcNAc(β1-
GlcNAc(α1-3)[GalNAc(β1-6)]Man(β1-4)GlcNAc(α1-
GlcNAc(α1-3)[GalNAc(β1-6)]Man(β1-4)GlcNAc(β1-
GlcNAc(β1-3)[GalNAc(α1-6)]Man(α1-4)GlcNAc(α1-
GlcNAc(β1-3)[GalNAc(α1-6)]Man(α1-4)GlcNAc(β1-
GlcNAc(β1-3)[GalNAc(α1-6)]Man(β1-4)GlcNAc(α1-
GlcNAc(β1-3)[GalNAc(α1-6)]Man(β1-4)GlcNAc(β1-
GlcNAc(β1-3)[GalNAc(β1-6)]Man(α1-4)GlcNAc(α1-
GlcNAc(β1-3)[GalNAc(β1-6)]Man(α1-4)GlcNAc(β1-
GlcNAc(β1-3)[GalNAc(β1-6)]Man(β1-4)GlcNAc(α1-
GlcNAc(β1-3)[GalNAc(β1-6)]Man(β1-4)GlcNAc(β1-
GlcNAc(α1-3)[GalNAc(α1-6)]Man(α1-4)Man(α1-
GlcNAc(α1-3)[GalNAc(α1-6)]Man(α1-4)Man(β1-
GlcNAc(α1-3)[GalNAc(α1-6)]Man(β1-4)Man(α1-
GlcNAc(α1-3)[GalNAc(α1-6)]Man(β1-4)Man(β1-
GlcNAc(α1-3)[GalNAc(β1-6)]Man(α1-4)Man(α1-
GlcNAc(α1-3)[GalNAc(β1-6)]Man(α1-4)Man(β1-
GlcNAc(α1-3)[GalNAc(β1-6)]Man(β1-4)Man(α1-
GlcNAc(α1-3)[GalNAc(β1-6)]Man(β1-4)Man(β1-
GlcNAc(β1-3)[GalNAc(α1-6)]Man(α1-4)Man(α1-
GlcNAc(β1-3)[GalNAc(α1-6)]Man(α1-4)Man(β1-
GlcNAc(β1-3)[GalNAc(α1-6)]Man(β1-4)Man(α1-
GlcNAc(β1-3)[GalNAc(α1-6)]Man(β1-4)Man(β1-
GlcNAc(β1-3)[GalNAc(β1-6)]Man(α1-4)Man(α1-
GlcNAc(β1-3)[GalNAc(β1-6)]Man(α1-4)Man(β1-
GlcNAc(β1-3)[GalNAc(β1-6)]Man(β1-4)Man(α1-
GlcNAc(β1-3)[GalNAc(β1-6)]Man(β1-4)Man(β1-
GlcNAc(α1-3)[GalNAc(α1-6)]Man(α1-6)Gal(α1-
GlcNAc(α1-3)[GalNAc(α1-6)]Man(α1-6)Gal(β1-
GlcNAc(α1-3)[GalNAc(α1-6)]Man(β1-6)Gal(α1-
GlcNAc(α1-3)[GalNAc(α1-6)]Man(β1-6)Gal(β1-
GlcNAc(α1-3)[GalNAc(β1-6)]Man(α1-6)Gal(α1-
GlcNAc(α1-3)[GalNAc(β1-6)]Man(α1-6)Gal(β1-
GlcNAc(α1-3)[GalNAc(β1-6)]Man(β1-6)Gal(α1-
GlcNAc(α1-3)[GalNAc(β1-6)]Man(β1-6)Gal(β1-
GlcNAc(β1-3)[GalNAc(α1-6)]Man(α1-6)Gal(α1-
GlcNAc(β1-3)[GalNAc(α1-6)]Man(α1-6)Gal(β1-
GlcNAc(β1-3)[GalNAc(α1-6)]Man(β1-6)Gal(α1-
GlcNAc(β1-3)[GalNAc(α1-6)]Man(β1-6)Gal(β1-
GlcNAc(β1-3)[GalNAc(β1-6)]Man(α1-6)Gal(α1-
GlcNAc(β1-3)[GalNAc(β1-6)]Man(α1-6)Gal(β1-
GlcNAc(β1-3)[GalNAc(β1-6)]Man(β1-6)Gal(α1-
GlcNAc(β1-3)[GalNAc(β1-6)]Man(β1-6)Gal(β1-
GlcNAc(α1-3)[GalNAc(α1-6)]Man(α1-6)GalNAc(α1-
GlcNAc(α1-3)[GalNAc(α1-6)]Man(α1-6)GalNAc(β1-
GlcNAc(α1-3)[GalNAc(α1-6)]Man(β1-6)GalNAc(α1-
GlcNAc(α1-3)[GalNAc(α1-6)]Man(β1-6)GalNAc(β1-
GlcNAc(α1-3)[GalNAc(β1-6)]Man(α1-6)GalNAc(α1-
GlcNAc(α1-3)[GalNAc(β1-6)]Man(α1-6)GalNAc(β1-
GlcNAc(α1-3)[GalNAc(β1-6)]Man(β1-6)GalNAc(α1-
GlcNAc(α1-3)[GalNAc(β1-6)]Man(β1-6)GalNAc(β1-
GlcNAc(β1-3)[GalNAc(α1-6)]Man(α1-6)GalNAc(α1-
GlcNAc(β1-3)[GalNAc(α1-6)]Man(α1-6)GalNAc(β1-
GlcNAc(β1-3)[GalNAc(α1-6)]Man(β1-6)GalNAc(α1-
GlcNAc(β1-3)[GalNAc(α1-6)]Man(β1-6)GalNAc(β1-
GlcNAc(β1-3)[GalNAc(β1-6)]Man(α1-6)GalNAc(α1-
GlcNAc(β1-3)[GalNAc(β1-6)]Man(α1-6)GalNAc(β1-
GlcNAc(β1-3)[GalNAc(β1-6)]Man(β1-6)GalNAc(α1-
GlcNAc(β1-3)[GalNAc(β1-6)]Man(β1-6)GalNAc(β1-
GlcNAc(α1-3)[GalNAc(α1-6)]Man(α1-6)Glc(α1-
GlcNAc(α1-3)[GalNAc(α1-6)]Man(α1-6)Glc(β1-
GlcNAc(α1-3)[GalNAc(α1-6)]Man(β1-6)Glc(α1-
GlcNAc(α1-3)[GalNAc(α1-6)]Man(β1-6)Glc(β1-
GlcNAc(α1-3)[GalNAc(β1-6)]Man(α1-6)Glc(α1-
GlcNAc(α1-3)[GalNAc(β1-6)]Man(α1-6)Glc(β1-
GlcNAc(α1-3)[GalNAc(β1-6)]Man(β1-6)Glc(α1-
GlcNAc(α1-3)[GalNAc(β1-6)]Man(β1-6)Glc(β1-
GlcNAc(β1-3)[GalNAc(α1-6)]Man(α1-6)Glc(α1-
GlcNAc(β1-3)[GalNAc(α1-6)]Man(α1-6)Glc(β1-
GlcNAc(β1-3)[GalNAc(α1-6)]Man(β1-6)Glc(α1-
GlcNAc(β1-3)[GalNAc(α1-6)]Man(β1-6)Glc(β1-
GlcNAc(β1-3)[GalNAc(β1-6)]Man(α1-6)Glc(α1-
GlcNAc(β1-3)[GalNAc(β1-6)]Man(α1-6)Glc(β1-
GlcNAc(β1-3)[GalNAc(β1-6)]Man(β1-6)Glc(α1-
GlcNAc(β1-3)[GalNAc(β1-6)]Man(β1-6)Glc(β1-
GlcNAc(α1-3)[GalNAc(α1-6)]Man(α1-6)GlcNAc(α1-
GlcNAc(α1-3)[GalNAc(α1-6)]Man(α1-6)GlcNAc(β1-
GlcNAc(α1-3)[GalNAc(α1-6)]Man(β1-6)GlcNAc(α1-
GlcNAc(α1-3)[GalNAc(α1-6)]Man(β1-6)GlcNAc(β1-
GlcNAc(α1-3)[GalNAc(β1-6)]Man(α1-6)GlcNAc(α1-
GlcNAc(α1-3)[GalNAc(β1-6)]Man(α1-6)GlcNAc(β1-
GlcNAc(α1-3)[GalNAc(β1-6)]Man(β1-6)GlcNAc(α1-
GlcNAc(α1-3)[GalNAc(β1-6)]Man(β1-6)GlcNAc(β1-
GlcNAc(β1-3)[GalNAc(α1-6)]Man(α1-6)GlcNAc(α1-
GlcNAc(β1-3)[GalNAc(α1-6)]Man(α1-6)GlcNAc(β1-
GlcNAc(β1-3)[GalNAc(α1-6)]Man(β1-6)GlcNAc(α1-
GlcNAc(β1-3)[GalNAc(α1-6)]Man(β1-6)GlcNAc(β1-
GlcNAc(β1-3)[GalNAc(β1-6)]Man(α1-6)GlcNAc(α1-
GlcNAc(β1-3)[GalNAc(β1-6)]Man(α1-6)GlcNAc(β1-
GlcNAc(β1-3)[GalNAc(β1-6)]Man(β1-6)GlcNAc(α1-
GlcNAc(β1-3)[GalNAc(β1-6)]Man(β1-6)GlcNAc(β1-
GlcNAc(α1-3)[GalNAc(α1-6)]Man(α1-6)Man(α1-
GlcNAc(α1-3)[GalNAc(α1-6)]Man(α1-6)Man(β1-
GlcNAc(α1-3)[GalNAc(α1-6)]Man(β1-6)Man(α1-
GlcNAc(α1-3)[GalNAc(α1-6)]Man(β1-6)Man(β1-
GlcNAc(α1-3)[GalNAc(β1-6)]Man(α1-6)Man(α1-
GlcNAc(α1-3)[GalNAc(β1-6)]Man(α1-6)Man(β1-
GlcNAc(α1-3)[GalNAc(β1-6)]Man(β1-6)Man(α1-
GlcNAc(α1-3)[GalNAc(β1-6)]Man(β1-6)Man(β1-
GlcNAc(β1-3)[GalNAc(α1-6)]Man(α1-6)Man(α1-
GlcNAc(β1-3)[GalNAc(α1-6)]Man(α1-6)Man(β1-
GlcNAc(β1-3)[GalNAc(α1-6)]Man(β1-6)Man(α1-
GlcNAc(β1-3)[GalNAc(α1-6)]Man(β1-6)Man(β1-
GlcNAc(β1-3)[GalNAc(β1-6)]Man(α1-6)Man(α1-
GlcNAc(β1-3)[GalNAc(β1-6)]Man(α1-6)Man(β1-
GlcNAc(β1-3)[GalNAc(β1-6)]Man(β1-6)Man(α1-
GlcNAc(β1-3)[GalNAc(β1-6)]Man(β1-6)Man(β1-
GlcNAc(α1-3)[Glc(α1-2)Gal(α1-4)]Gal(α1-
GlcNAc(α1-3)[Glc(α1-2)Gal(α1-4)]Gal(β1-
GlcNAc(α1-3)[Glc(α1-2)Gal(β1-4)]Gal(α1-
GlcNAc(α1-3)[Glc(α1-2)Gal(β1-4)]Gal(β1-
GlcNAc(α1-3)[Glc(β1-2)Gal(α1-4)]Gal(α1-
GlcNAc(α1-3)[Glc(β1-2)Gal(α1-4)]Gal(β1-
GlcNAc(α1-3)[Glc(β1-2)Gal(β1-4)]Gal(α1-
GlcNAc(α1-3)[Glc(β1-2)Gal(β1-4)]Gal(β1-
GlcNAc(β1-3)[Glc(α1-2)Gal(α1-4)]Gal(α1-
GlcNAc(β1-3)[Glc(α1-2)Gal(α1-4)]Gal(β1-
GlcNAc(β1-3)[Glc(α1-2)Gal(β1-4)]Gal(α1-
GlcNAc(β1-3)[Glc(α1-2)Gal(β1-4)]Gal(β1-
GlcNAc(β1-3)[Glc(β1-2)Gal(α1-4)]Gal(α1-
GlcNAc(β1-3)[Glc(β1-2)Gal(α1-4)]Gal(β1-
GlcNAc(β1-3)[Glc(β1-2)Gal(β1-4)]Gal(α1-
GlcNAc(β1-3)[Glc(β1-2)Gal(β1-4)]Gal(β1-
GlcNAc(α1-3)[Glc(α1-2)Gal(α1-4)]GalNAc(α1-
GlcNAc(α1-3)[Glc(α1-2)Gal(α1-4)]GalNAc(β1-
GlcNAc(α1-3)[Glc(α1-2)Gal(β1-4)]GalNAc(α1-
GlcNAc(α1-3)[Glc(α1-2)Gal(β1-4)]GalNAc(β1-
GlcNAc(α1-3)[Glc(β1-2)Gal(α1-4)]GalNAc(α1-
GlcNAc(α1-3)[Glc(β1-2)Gal(α1-4)]GalNAc(β1-
GlcNAc(α1-3)[Glc(β1-2)Gal(β1-4)]GalNAc(α1-
GlcNAc(α1-3)[Glc(β1-2)Gal(β1-4)]GalNAc(β1-
GlcNAc(β1-3)[Glc(α1-2)Gal(α1-4)]GalNAc(α1-
GlcNAc(β1-3)[Glc(α1-2)Gal(α1-4)]GalNAc(β1-
GlcNAc(β1-3)[Glc(α1-2)Gal(β1-4)]GalNAc(α1-
GlcNAc(β1-3)[Glc(α1-2)Gal(β1-4)]GalNAc(β1-
GlcNAc(β1-3)[Glc(β1-2)Gal(α1-4)]GalNAc(α1-
GlcNAc(β1-3)[Glc(β1-2)Gal(α1-4)]GalNAc(β1-
GlcNAc(β1-3)[Glc(β1-2)Gal(β1-4)]GalNAc(α1-
GlcNAc(β1-3)[Glc(β1-2)Gal(β1-4)]GalNAc(β1-
GlcNAc(α1-3)[Glc(α1-2)Gal(α1-4)]Glc(α1-
GlcNAc(α1-3)[Glc(α1-2)Gal(α1-4)]Glc(β1-
GlcNAc(α1-3)[Glc(α1-2)Gal(β1-4)]Glc(α1-
GlcNAc(α1-3)[Glc(α1-2)Gal(β1-4)]Glc(β1-
GlcNAc(α1-3)[Glc(β1-2)Gal(α1-4)]Glc(α1-
GlcNAc(α1-3)[Glc(β1-2)Gal(α1-4)]Glc(β1-
GlcNAc(α1-3)[Glc(β1-2)Gal(β1-4)]Glc(α1-
GlcNAc(α1-3)[Glc(β1-2)Gal(β1-4)]Glc(β1-
GlcNAc(β1-3)[Glc(α1-2)Gal(α1-4)]Glc(α1-
GlcNAc(β1-3)[Glc(α1-2)Gal(α1-4)]Glc(β1-
GlcNAc(β1-3)[Glc(α1-2)Gal(β1-4)]Glc(α1-
GlcNAc(β1-3)[Glc(α1-2)Gal(β1-4)]Glc(β1-
GlcNAc(β1-3)[Glc(β1-2)Gal(α1-4)]Glc(α1-
GlcNAc(β1-3)[Glc(β1-2)Gal(α1-4)]Glc(β1-
GlcNAc(β1-3)[Glc(β1-2)Gal(β1-4)]Glc(α1-
GlcNAc(β1-3)[Glc(β1-2)Gal(β1-4)]Glc(β1-
GlcNAc(α1-3)[Glc(α1-2)Gal(α1-4)]GlcA(α1-
GlcNAc(α1-3)[Glc(α1-2)Gal(α1-4)]GlcA(β1-
GlcNAc(α1-3)[Glc(α1-2)Gal(β1-4)]GlcA(α1-
GlcNAc(α1-3)[Glc(α1-2)Gal(β1-4)]GlcA(β1-
GlcNAc(α1-3)[Glc(β1-2)Gal(α1-4)]GlcA(α1-
GlcNAc(α1-3)[Glc(β1-2)Gal(α1-4)]GlcA(β1-
GlcNAc(α1-3)[Glc(β1-2)Gal(β1-4)]GlcA(α1-
GlcNAc(α1-3)[Glc(β1-2)Gal(β1-4)]GlcA(β1-
GlcNAc(β1-3)[Glc(α1-2)Gal(α1-4)]GlcA(α1-
GlcNAc(β1-3)[Glc(α1-2)Gal(α1-4)]GlcA(β1-
GlcNAc(β1-3)[Glc(α1-2)Gal(β1-4)]GlcA(α1-
GlcNAc(β1-3)[Glc(α1-2)Gal(β1-4)]GlcA(β1-
GlcNAc(β1-3)[Glc(β1-2)Gal(α1-4)]GlcA(α1-
GlcNAc(β1-3)[Glc(β1-2)Gal(α1-4)]GlcA(β1-
GlcNAc(β1-3)[Glc(β1-2)Gal(β1-4)]GlcA(α1-
GlcNAc(β1-3)[Glc(β1-2)Gal(β1-4)]GlcA(β1-
GlcNAc(α1-3)[Glc(α1-2)Gal(α1-4)]GlcNAc(α1-
GlcNAc(α1-3)[Glc(α1-2)Gal(α1-4)]GlcNAc(β1-
GlcNAc(α1-3)[Glc(α1-2)Gal(β1-4)]GlcNAc(α1-
GlcNAc(α1-3)[Glc(α1-2)Gal(β1-4)]GlcNAc(β1-
GlcNAc(α1-3)[Glc(β1-2)Gal(α1-4)]GlcNAc(α1-
GlcNAc(α1-3)[Glc(β1-2)Gal(α1-4)]GlcNAc(β1-
GlcNAc(α1-3)[Glc(β1-2)Gal(β1-4)]GlcNAc(α1-
GlcNAc(α1-3)[Glc(β1-2)Gal(β1-4)]GlcNAc(β1-
GlcNAc(β1-3)[Glc(α1-2)Gal(α1-4)]GlcNAc(α1-
GlcNAc(β1-3)[Glc(α1-2)Gal(α1-4)]GlcNAc(β1-
GlcNAc(β1-3)[Glc(α1-2)Gal(β1-4)]GlcNAc(α1-
GlcNAc(β1-3)[Glc(α1-2)Gal(β1-4)]GlcNAc(β1-
GlcNAc(β1-3)[Glc(β1-2)Gal(α1-4)]GlcNAc(α1-
GlcNAc(β1-3)[Glc(β1-2)Gal(α1-4)]GlcNAc(β1-
GlcNAc(β1-3)[Glc(β1-2)Gal(β1-4)]GlcNAc(α1-
GlcNAc(β1-3)[Glc(β1-2)Gal(β1-4)]GlcNAc(β1-
GlcNAc(α1-3)[Glc(α1-2)Gal(α1-4)]Man(α1-
GlcNAc(α1-3)[Glc(α1-2)Gal(α1-4)]Man(β1-
GlcNAc(α1-3)[Glc(α1-2)Gal(β1-4)]Man(α1-
GlcNAc(α1-3)[Glc(α1-2)Gal(β1-4)]Man(β1-
GlcNAc(α1-3)[Glc(β1-2)Gal(α1-4)]Man(α1-
GlcNAc(α1-3)[Glc(β1-2)Gal(α1-4)]Man(β1-
GlcNAc(α1-3)[Glc(β1-2)Gal(β1-4)]Man(α1-
GlcNAc(α1-3)[Glc(β1-2)Gal(β1-4)]Man(β1-
GlcNAc(β1-3)[Glc(α1-2)Gal(α1-4)]Man(α1-
GlcNAc(β1-3)[Glc(α1-2)Gal(α1-4)]Man(β1-
GlcNAc(β1-3)[Glc(α1-2)Gal(β1-4)]Man(α1-
GlcNAc(β1-3)[Glc(α1-2)Gal(β1-4)]Man(β1-
GlcNAc(β1-3)[Glc(β1-2)Gal(α1-4)]Man(α1-
GlcNAc(β1-3)[Glc(β1-2)Gal(α1-4)]Man(β1-
GlcNAc(β1-3)[Glc(β1-2)Gal(β1-4)]Man(α1-
GlcNAc(β1-3)[Glc(β1-2)Gal(β1-4)]Man(β1-
GlcNAc(α1-3)[Glc(α1-2)Gal(α1-6)]Gal(α1-
GlcNAc(α1-3)[Glc(α1-2)Gal(α1-6)]Gal(β1-
GlcNAc(α1-3)[Glc(α1-2)Gal(β1-6)]Gal(α1-
GlcNAc(α1-3)[Glc(α1-2)Gal(β1-6)]Gal(β1-
GlcNAc(α1-3)[Glc(β1-2)Gal(α1-6)]Gal(α1-
GlcNAc(α1-3)[Glc(β1-2)Gal(α1-6)]Gal(β1-
GlcNAc(α1-3)[Glc(β1-2)Gal(β1-6)]Gal(α1-
GlcNAc(α1-3)[Glc(β1-2)Gal(β1-6)]Gal(β1-
GlcNAc(β1-3)[Glc(α1-2)Gal(α1-6)]Gal(α1-
GlcNAc(β1-3)[Glc(α1-2)Gal(α1-6)]Gal(β1-
GlcNAc(β1-3)[Glc(α1-2)Gal(β1-6)]Gal(α1-
GlcNAc(β1-3)[Glc(α1-2)Gal(β1-6)]Gal(β1-
GlcNAc(β1-3)[Glc(β1-2)Gal(α1-6)]Gal(α1-
GlcNAc(β1-3)[Glc(β1-2)Gal(α1-6)]Gal(β1-
GlcNAc(β1-3)[Glc(β1-2)Gal(β1-6)]Gal(α1-
GlcNAc(β1-3)[Glc(β1-2)Gal(β1-6)]Gal(β1-
GlcNAc(α1-3)[Glc(α1-2)Gal(α1-6)]GalNAc(α1-
GlcNAc(α1-3)[Glc(α1-2)Gal(α1-6)]GalNAc(β1-
GlcNAc(α1-3)[Glc(α1-2)Gal(β1-6)]GalNAc(α1-
GlcNAc(α1-3)[Glc(α1-2)Gal(β1-6)]GalNAc(β1-
GlcNAc(α1-3)[Glc(β1-2)Gal(α1-6)]GalNAc(α1-
GlcNAc(α1-3)[Glc(β1-2)Gal(α1-6)]GalNAc(β1-
GlcNAc(α1-3)[Glc(β1-2)Gal(β1-6)]GalNAc(α1-
GlcNAc(α1-3)[Glc(β1-2)Gal(β1-6)]GalNAc(β1-
GlcNAc(β1-3)[Glc(α1-2)Gal(α1-6)]GalNAc(α1-
GlcNAc(β1-3)[Glc(α1-2)Gal(α1-6)]GalNAc(β1-
GlcNAc(β1-3)[Glc(α1-2)Gal(β1-6)]GalNAc(α1-
GlcNAc(β1-3)[Glc(α1-2)Gal(β1-6)]GalNAc(β1-
GlcNAc(β1-3)[Glc(β1-2)Gal(α1-6)]GalNAc(α1-
GlcNAc(β1-3)[Glc(β1-2)Gal(α1-6)]GalNAc(β1-
GlcNAc(β1-3)[Glc(β1-2)Gal(β1-6)]GalNAc(α1-
GlcNAc(β1-3)[Glc(β1-2)Gal(β1-6)]GalNAc(β1-
GlcNAc(α1-3)[Glc(α1-2)Gal(α1-6)]Glc(α1-
GlcNAc(α1-3)[Glc(α1-2)Gal(α1-6)]Glc(β1-
GlcNAc(α1-3)[Glc(α1-2)Gal(β1-6)]Glc(α1-
GlcNAc(α1-3)[Glc(α1-2)Gal(β1-6)]Glc(β1-
GlcNAc(α1-3)[Glc(β1-2)Gal(α1-6)]Glc(α1-
GlcNAc(α1-3)[Glc(β1-2)Gal(α1-6)]Glc(β1-
GlcNAc(α1-3)[Glc(β1-2)Gal(β1-6)]Glc(α1-
GlcNAc(α1-3)[Glc(β1-2)Gal(β1-6)]Glc(β1-
GlcNAc(β1-3)[Glc(α1-2)Gal(α1-6)]Glc(α1-
GlcNAc(β1-3)[Glc(α1-2)Gal(α1-6)]Glc(β1-
GlcNAc(β1-3)[Glc(α1-2)Gal(β1-6)]Glc(α1-
GlcNAc(β1-3)[Glc(α1-2)Gal(β1-6)]Glc(β1-
GlcNAc(β1-3)[Glc(β1-2)Gal(α1-6)]Glc(α1-
GlcNAc(β1-3)[Glc(β1-2)Gal(α1-6)]Glc(β1-
GlcNAc(β1-3)[Glc(β1-2)Gal(β1-6)]Glc(α1-
GlcNAc(β1-3)[Glc(β1-2)Gal(β1-6)]Glc(β1-
GlcNAc(α1-3)[Glc(α1-2)Gal(α1-6)]GlcNAc(α1-
GlcNAc(α1-3)[Glc(α1-2)Gal(α1-6)]GlcNAc(β1-
GlcNAc(α1-3)[Glc(α1-2)Gal(β1-6)]GlcNAc(α1-
GlcNAc(α1-3)[Glc(α1-2)Gal(β1-6)]GlcNAc(β1-
GlcNAc(α1-3)[Glc(β1-2)Gal(α1-6)]GlcNAc(α1-
GlcNAc(α1-3)[Glc(β1-2)Gal(α1-6)]GlcNAc(β1-
GlcNAc(α1-3)[Glc(β1-2)Gal(β1-6)]GlcNAc(α1-
GlcNAc(α1-3)[Glc(β1-2)Gal(β1-6)]GlcNAc(β1-
GlcNAc(β1-3)[Glc(α1-2)Gal(α1-6)]GlcNAc(α1-
GlcNAc(β1-3)[Glc(α1-2)Gal(α1-6)]GlcNAc(β1-
GlcNAc(β1-3)[Glc(α1-2)Gal(β1-6)]GlcNAc(α1-
GlcNAc(β1-3)[Glc(α1-2)Gal(β1-6)]GlcNAc(β1-
GlcNAc(β1-3)[Glc(β1-2)Gal(α1-6)]GlcNAc(α1-
GlcNAc(β1-3)[Glc(β1-2)Gal(α1-6)]GlcNAc(β1-
GlcNAc(β1-3)[Glc(β1-2)Gal(β1-6)]GlcNAc(α1-
GlcNAc(β1-3)[Glc(β1-2)Gal(β1-6)]GlcNAc(β1-
GlcNAc(α1-3)[Glc(α1-2)Gal(α1-6)]Man(α1-
GlcNAc(α1-3)[Glc(α1-2)Gal(α1-6)]Man(β1-
GlcNAc(α1-3)[Glc(α1-2)Gal(β1-6)]Man(α1-
GlcNAc(α1-3)[Glc(α1-2)Gal(β1-6)]Man(β1-
GlcNAc(α1-3)[Glc(β1-2)Gal(α1-6)]Man(α1-
GlcNAc(α1-3)[Glc(β1-2)Gal(α1-6)]Man(β1-
GlcNAc(α1-3)[Glc(β1-2)Gal(β1-6)]Man(α1-
GlcNAc(α1-3)[Glc(β1-2)Gal(β1-6)]Man(β1-
GlcNAc(β1-3)[Glc(α1-2)Gal(α1-6)]Man(α1-
GlcNAc(β1-3)[Glc(α1-2)Gal(α1-6)]Man(β1-
GlcNAc(β1-3)[Glc(α1-2)Gal(β1-6)]Man(α1-
GlcNAc(β1-3)[Glc(α1-2)Gal(β1-6)]Man(β1-
GlcNAc(β1-3)[Glc(β1-2)Gal(α1-6)]Man(α1-
GlcNAc(β1-3)[Glc(β1-2)Gal(α1-6)]Man(β1-
GlcNAc(β1-3)[Glc(β1-2)Gal(β1-6)]Man(α1-
GlcNAc(β1-3)[Glc(β1-2)Gal(β1-6)]Man(β1-
GlcNAc(α1-3)[Glc(α1-2)Glc(α1-4)]Gal(α1-
GlcNAc(α1-3)[Glc(α1-2)Glc(α1-4)]Gal(β1-
GlcNAc(α1-3)[Glc(α1-2)Glc(β1-4)]Gal(α1-
GlcNAc(α1-3)[Glc(α1-2)Glc(β1-4)]Gal(β1-
GlcNAc(α1-3)[Glc(β1-2)Glc(α1-4)]Gal(α1-
GlcNAc(α1-3)[Glc(β1-2)Glc(α1-4)]Gal(β1-
GlcNAc(α1-3)[Glc(β1-2)Glc(β1-4)]Gal(α1-
GlcNAc(α1-3)[Glc(β1-2)Glc(β1-4)]Gal(β1-
GlcNAc(β1-3)[Glc(α1-2)Glc(α1-4)]Gal(α1-
GlcNAc(β1-3)[Glc(α1-2)Glc(α1-4)]Gal(β1-
GlcNAc(β1-3)[Glc(α1-2)Glc(β1-4)]Gal(α1-
GlcNAc(β1-3)[Glc(α1-2)Glc(β1-4)]Gal(β1-
GlcNAc(β1-3)[Glc(β1-2)Glc(α1-4)]Gal(α1-
GlcNAc(β1-3)[Glc(β1-2)Glc(α1-4)]Gal(β1-
GlcNAc(β1-3)[Glc(β1-2)Glc(β1-4)]Gal(α1-
GlcNAc(β1-3)[Glc(β1-2)Glc(β1-4)]Gal(β1-
GlcNAc(α1-3)[Glc(α1-2)Glc(α1-4)]GalNAc(α1-
GlcNAc(α1-3)[Glc(α1-2)Glc(α1-4)]GalNAc(β1-
GlcNAc(α1-3)[Glc(α1-2)Glc(β1-4)]GalNAc(α1-
GlcNAc(α1-3)[Glc(α1-2)Glc(β1-4)]GalNAc(β1-
GlcNAc(α1-3)[Glc(β1-2)Glc(α1-4)]GalNAc(α1-
GlcNAc(α1-3)[Glc(β1-2)Glc(α1-4)]GalNAc(β1-
GlcNAc(α1-3)[Glc(β1-2)Glc(β1-4)]GalNAc(α1-
GlcNAc(α1-3)[Glc(β1-2)Glc(β1-4)]GalNAc(β1-
GlcNAc(β1-3)[Glc(α1-2)Glc(α1-4)]GalNAc(α1-
GlcNAc(β1-3)[Glc(α1-2)Glc(α1-4)]GalNAc(β1-
GlcNAc(β1-3)[Glc(α1-2)Glc(β1-4)]GalNAc(α1-
GlcNAc(β1-3)[Glc(α1-2)Glc(β1-4)]GalNAc(β1-
GlcNAc(β1-3)[Glc(β1-2)Glc(α1-4)]GalNAc(α1-
GlcNAc(β1-3)[Glc(β1-2)Glc(α1-4)]GalNAc(β1-
GlcNAc(β1-3)[Glc(β1-2)Glc(β1-4)]GalNAc(α1-
GlcNAc(β1-3)[Glc(β1-2)Glc(β1-4)]GalNAc(β1-
GlcNAc(α1-3)[Glc(α1-2)Glc(α1-4)]Glc(α1-
GlcNAc(α1-3)[Glc(α1-2)Glc(α1-4)]Glc(β1-
GlcNAc(α1-3)[Glc(α1-2)Glc(β1-4)]Glc(α1-
GlcNAc(α1-3)[Glc(α1-2)Glc(β1-4)]Glc(β1-
GlcNAc(α1-3)[Glc(β1-2)Glc(α1-4)]Glc(α1-
GlcNAc(α1-3)[Glc(β1-2)Glc(α1-4)]Glc(β1-
GlcNAc(α1-3)[Glc(β1-2)Glc(β1-4)]Glc(α1-
GlcNAc(α1-3)[Glc(β1-2)Glc(β1-4)]Glc(β1-
GlcNAc(β1-3)[Glc(α1-2)Glc(α1-4)]Glc(α1-
GlcNAc(β1-3)[Glc(α1-2)Glc(α1-4)]Glc(β1-
GlcNAc(β1-3)[Glc(α1-2)Glc(β1-4)]Glc(α1-
GlcNAc(β1-3)[Glc(α1-2)Glc(β1-4)]Glc(β1-
GlcNAc(β1-3)[Glc(β1-2)Glc(α1-4)]Glc(α1-
GlcNAc(β1-3)[Glc(β1-2)Glc(α1-4)]Glc(β1-
GlcNAc(β1-3)[Glc(β1-2)Glc(β1-4)]Glc(α1-
GlcNAc(β1-3)[Glc(β1-2)Glc(β1-4)]Glc(β1-
GlcNAc(α1-3)[Glc(α1-2)Glc(α1-4)]GlcA(α1-
GlcNAc(α1-3)[Glc(α1-2)Glc(α1-4)]GlcA(β1-
GlcNAc(α1-3)[Glc(α1-2)Glc(β1-4)]GlcA(α1-
GlcNAc(α1-3)[Glc(α1-2)Glc(β1-4)]GlcA(β1-
GlcNAc(α1-3)[Glc(β1-2)Glc(α1-4)]GlcA(α1-
GlcNAc(α1-3)[Glc(β1-2)Glc(α1-4)]GlcA(β1-
GlcNAc(α1-3)[Glc(β1-2)Glc(β1-4)]GlcA(α1-
GlcNAc(α1-3)[Glc(β1-2)Glc(β1-4)]GlcA(β1-
GlcNAc(β1-3)[Glc(α1-2)Glc(α1-4)]GlcA(α1-
GlcNAc(β1-3)[Glc(α1-2)Glc(α1-4)]GlcA(β1-
GlcNAc(β1-3)[Glc(α1-2)Glc(β1-4)]GlcA(α1-
GlcNAc(β1-3)[Glc(α1-2)Glc(β1-4)]GlcA(β1-
GlcNAc(β1-3)[Glc(β1-2)Glc(α1-4)]GlcA(α1-
GlcNAc(β1-3)[Glc(β1-2)Glc(α1-4)]GlcA(β1-
GlcNAc(β1-3)[Glc(β1-2)Glc(β1-4)]GlcA(α1-
GlcNAc(β1-3)[Glc(β1-2)Glc(β1-4)]GlcA(β1-
GlcNAc(α1-3)[Glc(α1-2)Glc(α1-4)]GlcNAc(α1-
GlcNAc(α1-3)[Glc(α1-2)Glc(α1-4)]GlcNAc(β1-
GlcNAc(α1-3)[Glc(α1-2)Glc(β1-4)]GlcNAc(α1-
GlcNAc(α1-3)[Glc(α1-2)Glc(β1-4)]GlcNAc(β1-
GlcNAc(α1-3)[Glc(β1-2)Glc(α1-4)]GlcNAc(α1-
GlcNAc(α1-3)[Glc(β1-2)Glc(α1-4)]GlcNAc(β1-
GlcNAc(α1-3)[Glc(β1-2)Glc(β1-4)]GlcNAc(α1-
GlcNAc(α1-3)[Glc(β1-2)Glc(β1-4)]GlcNAc(β1-
GlcNAc(β1-3)[Glc(α1-2)Glc(α1-4)]GlcNAc(α1-
GlcNAc(β1-3)[Glc(α1-2)Glc(α1-4)]GlcNAc(β1-
GlcNAc(β1-3)[Glc(α1-2)Glc(β1-4)]GlcNAc(α1-
GlcNAc(β1-3)[Glc(α1-2)Glc(β1-4)]GlcNAc(β1-
GlcNAc(β1-3)[Glc(β1-2)Glc(α1-4)]GlcNAc(α1-
GlcNAc(β1-3)[Glc(β1-2)Glc(α1-4)]GlcNAc(β1-
GlcNAc(β1-3)[Glc(β1-2)Glc(β1-4)]GlcNAc(α1-
GlcNAc(β1-3)[Glc(β1-2)Glc(β1-4)]GlcNAc(β1-
GlcNAc(α1-3)[Glc(α1-2)Glc(α1-4)]Man(α1-
GlcNAc(α1-3)[Glc(α1-2)Glc(α1-4)]Man(β1-
GlcNAc(α1-3)[Glc(α1-2)Glc(β1-4)]Man(α1-
GlcNAc(α1-3)[Glc(α1-2)Glc(β1-4)]Man(β1-
GlcNAc(α1-3)[Glc(β1-2)Glc(α1-4)]Man(α1-
GlcNAc(α1-3)[Glc(β1-2)Glc(α1-4)]Man(β1-
GlcNAc(α1-3)[Glc(β1-2)Glc(β1-4)]Man(α1-
GlcNAc(α1-3)[Glc(β1-2)Glc(β1-4)]Man(β1-
GlcNAc(β1-3)[Glc(α1-2)Glc(α1-4)]Man(α1-
GlcNAc(β1-3)[Glc(α1-2)Glc(α1-4)]Man(β1-
GlcNAc(β1-3)[Glc(α1-2)Glc(β1-4)]Man(α1-
GlcNAc(β1-3)[Glc(α1-2)Glc(β1-4)]Man(β1-
GlcNAc(β1-3)[Glc(β1-2)Glc(α1-4)]Man(α1-
GlcNAc(β1-3)[Glc(β1-2)Glc(α1-4)]Man(β1-
GlcNAc(β1-3)[Glc(β1-2)Glc(β1-4)]Man(α1-
GlcNAc(β1-3)[Glc(β1-2)Glc(β1-4)]Man(β1-
GlcNAc(α1-3)[Glc(α1-2)Glc(α1-6)]Gal(α1-
GlcNAc(α1-3)[Glc(α1-2)Glc(α1-6)]Gal(β1-
GlcNAc(α1-3)[Glc(α1-2)Glc(β1-6)]Gal(α1-
GlcNAc(α1-3)[Glc(α1-2)Glc(β1-6)]Gal(β1-
GlcNAc(α1-3)[Glc(β1-2)Glc(α1-6)]Gal(α1-
GlcNAc(α1-3)[Glc(β1-2)Glc(α1-6)]Gal(β1-
GlcNAc(α1-3)[Glc(β1-2)Glc(β1-6)]Gal(α1-
GlcNAc(α1-3)[Glc(β1-2)Glc(β1-6)]Gal(β1-
GlcNAc(β1-3)[Glc(α1-2)Glc(α1-6)]Gal(α1-
GlcNAc(β1-3)[Glc(α1-2)Glc(α1-6)]Gal(β1-
GlcNAc(β1-3)[Glc(α1-2)Glc(β1-6)]Gal(α1-
GlcNAc(β1-3)[Glc(α1-2)Glc(β1-6)]Gal(β1-
GlcNAc(β1-3)[Glc(β1-2)Glc(α1-6)]Gal(α1-
GlcNAc(β1-3)[Glc(β1-2)Glc(α1-6)]Gal(β1-
GlcNAc(β1-3)[Glc(β1-2)Glc(β1-6)]Gal(α1-
GlcNAc(β1-3)[Glc(β1-2)Glc(β1-6)]Gal(β1-
GlcNAc(α1-3)[Glc(α1-2)Glc(α1-6)]GalNAc(α1-
GlcNAc(α1-3)[Glc(α1-2)Glc(α1-6)]GalNAc(β1-
GlcNAc(α1-3)[Glc(α1-2)Glc(β1-6)]GalNAc(α1-
GlcNAc(α1-3)[Glc(α1-2)Glc(β1-6)]GalNAc(β1-
GlcNAc(α1-3)[Glc(β1-2)Glc(α1-6)]GalNAc(α1-
GlcNAc(α1-3)[Glc(β1-2)Glc(α1-6)]GalNAc(β1-
GlcNAc(α1-3)[Glc(β1-2)Glc(β1-6)]GalNAc(α1-
GlcNAc(α1-3)[Glc(β1-2)Glc(β1-6)]GalNAc(β1-
GlcNAc(β1-3)[Glc(α1-2)Glc(α1-6)]GalNAc(α1-
GlcNAc(β1-3)[Glc(α1-2)Glc(α1-6)]GalNAc(β1-
GlcNAc(β1-3)[Glc(α1-2)Glc(β1-6)]GalNAc(α1-
GlcNAc(β1-3)[Glc(α1-2)Glc(β1-6)]GalNAc(β1-
GlcNAc(β1-3)[Glc(β1-2)Glc(α1-6)]GalNAc(α1-
GlcNAc(β1-3)[Glc(β1-2)Glc(α1-6)]GalNAc(β1-
GlcNAc(β1-3)[Glc(β1-2)Glc(β1-6)]GalNAc(α1-
GlcNAc(β1-3)[Glc(β1-2)Glc(β1-6)]GalNAc(β1-
GlcNAc(α1-3)[Glc(α1-2)Glc(α1-6)]Glc(α1-
GlcNAc(α1-3)[Glc(α1-2)Glc(α1-6)]Glc(β1-
GlcNAc(α1-3)[Glc(α1-2)Glc(β1-6)]Glc(α1-
GlcNAc(α1-3)[Glc(α1-2)Glc(β1-6)]Glc(β1-
GlcNAc(α1-3)[Glc(β1-2)Glc(α1-6)]Glc(α1-
GlcNAc(α1-3)[Glc(β1-2)Glc(α1-6)]Glc(β1-
GlcNAc(α1-3)[Glc(β1-2)Glc(β1-6)]Glc(α1-
GlcNAc(α1-3)[Glc(β1-2)Glc(β1-6)]Glc(β1-
GlcNAc(β1-3)[Glc(α1-2)Glc(α1-6)]Glc(α1-
GlcNAc(β1-3)[Glc(α1-2)Glc(α1-6)]Glc(β1-
GlcNAc(β1-3)[Glc(α1-2)Glc(β1-6)]Glc(α1-
GlcNAc(β1-3)[Glc(α1-2)Glc(β1-6)]Glc(β1-
GlcNAc(β1-3)[Glc(β1-2)Glc(α1-6)]Glc(α1-
GlcNAc(β1-3)[Glc(β1-2)Glc(α1-6)]Glc(β1-
GlcNAc(β1-3)[Glc(β1-2)Glc(β1-6)]Glc(α1-
GlcNAc(β1-3)[Glc(β1-2)Glc(β1-6)]Glc(β1-
GlcNAc(α1-3)[Glc(α1-2)Glc(α1-6)]GlcNAc(α1-
GlcNAc(α1-3)[Glc(α1-2)Glc(α1-6)]GlcNAc(β1-
GlcNAc(α1-3)[Glc(α1-2)Glc(β1-6)]GlcNAc(α1-
GlcNAc(α1-3)[Glc(α1-2)Glc(β1-6)]GlcNAc(β1-
GlcNAc(α1-3)[Glc(β1-2)Glc(α1-6)]GlcNAc(α1-
GlcNAc(α1-3)[Glc(β1-2)Glc(α1-6)]GlcNAc(β1-
GlcNAc(α1-3)[Glc(β1-2)Glc(β1-6)]GlcNAc(α1-
GlcNAc(α1-3)[Glc(β1-2)Glc(β1-6)]GlcNAc(β1-
GlcNAc(β1-3)[Glc(α1-2)Glc(α1-6)]GlcNAc(α1-
GlcNAc(β1-3)[Glc(α1-2)Glc(α1-6)]GlcNAc(β1-
GlcNAc(β1-3)[Glc(α1-2)Glc(β1-6)]GlcNAc(α1-
GlcNAc(β1-3)[Glc(α1-2)Glc(β1-6)]GlcNAc(β1-
GlcNAc(β1-3)[Glc(β1-2)Glc(α1-6)]GlcNAc(α1-
GlcNAc(β1-3)[Glc(β1-2)Glc(α1-6)]GlcNAc(β1-
GlcNAc(β1-3)[Glc(β1-2)Glc(β1-6)]GlcNAc(α1-
GlcNAc(β1-3)[Glc(β1-2)Glc(β1-6)]GlcNAc(β1-
GlcNAc(α1-3)[Glc(α1-2)Glc(α1-6)]Man(α1-
GlcNAc(α1-3)[Glc(α1-2)Glc(α1-6)]Man(β1-
GlcNAc(α1-3)[Glc(α1-2)Glc(β1-6)]Man(α1-
GlcNAc(α1-3)[Glc(α1-2)Glc(β1-6)]Man(β1-
GlcNAc(α1-3)[Glc(β1-2)Glc(α1-6)]Man(α1-
GlcNAc(α1-3)[Glc(β1-2)Glc(α1-6)]Man(β1-
GlcNAc(α1-3)[Glc(β1-2)Glc(β1-6)]Man(α1-
GlcNAc(α1-3)[Glc(β1-2)Glc(β1-6)]Man(β1-
GlcNAc(β1-3)[Glc(α1-2)Glc(α1-6)]Man(α1-
GlcNAc(β1-3)[Glc(α1-2)Glc(α1-6)]Man(β1-
GlcNAc(β1-3)[Glc(α1-2)Glc(β1-6)]Man(α1-
GlcNAc(β1-3)[Glc(α1-2)Glc(β1-6)]Man(β1-
GlcNAc(β1-3)[Glc(β1-2)Glc(α1-6)]Man(α1-
GlcNAc(β1-3)[Glc(β1-2)Glc(α1-6)]Man(β1-
GlcNAc(β1-3)[Glc(β1-2)Glc(β1-6)]Man(α1-
GlcNAc(β1-3)[Glc(β1-2)Glc(β1-6)]Man(β1-
GlcNAc(α1-3)[Glc(α1-2)GlcA(α1-4)]Gal(α1-
GlcNAc(α1-3)[Glc(α1-2)GlcA(α1-4)]Gal(β1-
GlcNAc(α1-3)[Glc(α1-2)GlcA(β1-4)]Gal(α1-
GlcNAc(α1-3)[Glc(α1-2)GlcA(β1-4)]Gal(β1-
GlcNAc(α1-3)[Glc(β1-2)GlcA(α1-4)]Gal(α1-
GlcNAc(α1-3)[Glc(β1-2)GlcA(α1-4)]Gal(β1-
GlcNAc(α1-3)[Glc(β1-2)GlcA(β1-4)]Gal(α1-
GlcNAc(α1-3)[Glc(β1-2)GlcA(β1-4)]Gal(β1-
GlcNAc(β1-3)[Glc(α1-2)GlcA(α1-4)]Gal(α1-
GlcNAc(β1-3)[Glc(α1-2)GlcA(α1-4)]Gal(β1-
GlcNAc(β1-3)[Glc(α1-2)GlcA(β1-4)]Gal(α1-
GlcNAc(β1-3)[Glc(α1-2)GlcA(β1-4)]Gal(β1-
GlcNAc(β1-3)[Glc(β1-2)GlcA(α1-4)]Gal(α1-
GlcNAc(β1-3)[Glc(β1-2)GlcA(α1-4)]Gal(β1-
GlcNAc(β1-3)[Glc(β1-2)GlcA(β1-4)]Gal(α1-
GlcNAc(β1-3)[Glc(β1-2)GlcA(β1-4)]Gal(β1-
GlcNAc(α1-3)[Glc(α1-2)GlcA(α1-4)]GalNAc(α1-
GlcNAc(α1-3)[Glc(α1-2)GlcA(α1-4)]GalNAc(β1-
GlcNAc(α1-3)[Glc(α1-2)GlcA(β1-4)]GalNAc(α1-
GlcNAc(α1-3)[Glc(α1-2)GlcA(β1-4)]GalNAc(β1-
GlcNAc(α1-3)[Glc(β1-2)GlcA(α1-4)]GalNAc(α1-
GlcNAc(α1-3)[Glc(β1-2)GlcA(α1-4)]GalNAc(β1-
GlcNAc(α1-3)[Glc(β1-2)GlcA(β1-4)]GalNAc(α1-
GlcNAc(α1-3)[Glc(β1-2)GlcA(β1-4)]GalNAc(β1-
GlcNAc(β1-3)[Glc(α1-2)GlcA(α1-4)]GalNAc(α1-
GlcNAc(β1-3)[Glc(α1-2)GlcA(α1-4)]GalNAc(β1-
GlcNAc(β1-3)[Glc(α1-2)GlcA(β1-4)]GalNAc(α1-
GlcNAc(β1-3)[Glc(α1-2)GlcA(β1-4)]GalNAc(β1-
GlcNAc(β1-3)[Glc(β1-2)GlcA(α1-4)]GalNAc(α1-
GlcNAc(β1-3)[Glc(β1-2)GlcA(α1-4)]GalNAc(β1-
GlcNAc(β1-3)[Glc(β1-2)GlcA(β1-4)]GalNAc(α1-
GlcNAc(β1-3)[Glc(β1-2)GlcA(β1-4)]GalNAc(β1-
GlcNAc(α1-3)[Glc(α1-2)GlcA(α1-4)]Glc(α1-
GlcNAc(α1-3)[Glc(α1-2)GlcA(α1-4)]Glc(β1-
GlcNAc(α1-3)[Glc(α1-2)GlcA(β1-4)]Glc(α1-
GlcNAc(α1-3)[Glc(α1-2)GlcA(β1-4)]Glc(β1-
GlcNAc(α1-3)[Glc(β1-2)GlcA(α1-4)]Glc(α1-
GlcNAc(α1-3)[Glc(β1-2)GlcA(α1-4)]Glc(β1-
GlcNAc(α1-3)[Glc(β1-2)GlcA(β1-4)]Glc(α1-
GlcNAc(α1-3)[Glc(β1-2)GlcA(β1-4)]Glc(β1-
GlcNAc(β1-3)[Glc(α1-2)GlcA(α1-4)]Glc(α1-
GlcNAc(β1-3)[Glc(α1-2)GlcA(α1-4)]Glc(β1-
GlcNAc(β1-3)[Glc(α1-2)GlcA(β1-4)]Glc(α1-
GlcNAc(β1-3)[Glc(α1-2)GlcA(β1-4)]Glc(β1-
GlcNAc(β1-3)[Glc(β1-2)GlcA(α1-4)]Glc(α1-
GlcNAc(β1-3)[Glc(β1-2)GlcA(α1-4)]Glc(β1-
GlcNAc(β1-3)[Glc(β1-2)GlcA(β1-4)]Glc(α1-
GlcNAc(β1-3)[Glc(β1-2)GlcA(β1-4)]Glc(β1-
GlcNAc(α1-3)[Glc(α1-2)GlcA(α1-4)]GlcA(α1-
GlcNAc(α1-3)[Glc(α1-2)GlcA(α1-4)]GlcA(β1-
GlcNAc(α1-3)[Glc(α1-2)GlcA(β1-4)]GlcA(α1-
GlcNAc(α1-3)[Glc(α1-2)GlcA(β1-4)]GlcA(β1-
GlcNAc(α1-3)[Glc(β1-2)GlcA(α1-4)]GlcA(α1-
GlcNAc(α1-3)[Glc(β1-2)GlcA(α1-4)]GlcA(β1-
GlcNAc(α1-3)[Glc(β1-2)GlcA(β1-4)]GlcA(α1-
GlcNAc(α1-3)[Glc(β1-2)GlcA(β1-4)]GlcA(β1-
GlcNAc(β1-3)[Glc(α1-2)GlcA(α1-4)]GlcA(α1-
GlcNAc(β1-3)[Glc(α1-2)GlcA(α1-4)]GlcA(β1-
GlcNAc(β1-3)[Glc(α1-2)GlcA(β1-4)]GlcA(α1-
GlcNAc(β1-3)[Glc(α1-2)GlcA(β1-4)]GlcA(β1-
GlcNAc(β1-3)[Glc(β1-2)GlcA(α1-4)]GlcA(α1-
GlcNAc(β1-3)[Glc(β1-2)GlcA(α1-4)]GlcA(β1-
GlcNAc(β1-3)[Glc(β1-2)GlcA(β1-4)]GlcA(α1-
GlcNAc(β1-3)[Glc(β1-2)GlcA(β1-4)]GlcA(β1-
GlcNAc(α1-3)[Glc(α1-2)GlcA(α1-4)]GlcNAc(α1-
GlcNAc(α1-3)[Glc(α1-2)GlcA(α1-4)]GlcNAc(β1-
GlcNAc(α1-3)[Glc(α1-2)GlcA(β1-4)]GlcNAc(α1-
GlcNAc(α1-3)[Glc(α1-2)GlcA(β1-4)]GlcNAc(β1-
GlcNAc(α1-3)[Glc(β1-2)GlcA(α1-4)]GlcNAc(α1-
GlcNAc(α1-3)[Glc(β1-2)GlcA(α1-4)]GlcNAc(β1-
GlcNAc(α1-3)[Glc(β1-2)GlcA(β1-4)]GlcNAc(α1-
GlcNAc(α1-3)[Glc(β1-2)GlcA(β1-4)]GlcNAc(β1-
GlcNAc(β1-3)[Glc(α1-2)GlcA(α1-4)]GlcNAc(α1-
GlcNAc(β1-3)[Glc(α1-2)GlcA(α1-4)]GlcNAc(β1-
GlcNAc(β1-3)[Glc(α1-2)GlcA(β1-4)]GlcNAc(α1-
GlcNAc(β1-3)[Glc(α1-2)GlcA(β1-4)]GlcNAc(β1-
GlcNAc(β1-3)[Glc(β1-2)GlcA(α1-4)]GlcNAc(α1-
GlcNAc(β1-3)[Glc(β1-2)GlcA(α1-4)]GlcNAc(β1-
GlcNAc(β1-3)[Glc(β1-2)GlcA(β1-4)]GlcNAc(α1-
GlcNAc(β1-3)[Glc(β1-2)GlcA(β1-4)]GlcNAc(β1-
GlcNAc(α1-3)[Glc(α1-2)GlcA(α1-4)]Man(α1-
GlcNAc(α1-3)[Glc(α1-2)GlcA(α1-4)]Man(β1-
GlcNAc(α1-3)[Glc(α1-2)GlcA(β1-4)]Man(α1-
GlcNAc(α1-3)[Glc(α1-2)GlcA(β1-4)]Man(β1-
GlcNAc(α1-3)[Glc(β1-2)GlcA(α1-4)]Man(α1-
GlcNAc(α1-3)[Glc(β1-2)GlcA(α1-4)]Man(β1-
GlcNAc(α1-3)[Glc(β1-2)GlcA(β1-4)]Man(α1-
GlcNAc(α1-3)[Glc(β1-2)GlcA(β1-4)]Man(β1-
GlcNAc(β1-3)[Glc(α1-2)GlcA(α1-4)]Man(α1-
GlcNAc(β1-3)[Glc(α1-2)GlcA(α1-4)]Man(β1-
GlcNAc(β1-3)[Glc(α1-2)GlcA(β1-4)]Man(α1-
GlcNAc(β1-3)[Glc(α1-2)GlcA(β1-4)]Man(β1-
GlcNAc(β1-3)[Glc(β1-2)GlcA(α1-4)]Man(α1-
GlcNAc(β1-3)[Glc(β1-2)GlcA(α1-4)]Man(β1-
GlcNAc(β1-3)[Glc(β1-2)GlcA(β1-4)]Man(α1-
GlcNAc(β1-3)[Glc(β1-2)GlcA(β1-4)]Man(β1-
GlcNAc(α1-3)[Glc(α1-2)GlcA(α1-6)]Gal(α1-
GlcNAc(α1-3)[Glc(α1-2)GlcA(α1-6)]Gal(β1-
GlcNAc(α1-3)[Glc(α1-2)GlcA(β1-6)]Gal(α1-
GlcNAc(α1-3)[Glc(α1-2)GlcA(β1-6)]Gal(β1-
GlcNAc(α1-3)[Glc(β1-2)GlcA(α1-6)]Gal(α1-
GlcNAc(α1-3)[Glc(β1-2)GlcA(α1-6)]Gal(β1-
GlcNAc(α1-3)[Glc(β1-2)GlcA(β1-6)]Gal(α1-
GlcNAc(α1-3)[Glc(β1-2)GlcA(β1-6)]Gal(β1-
GlcNAc(β1-3)[Glc(α1-2)GlcA(α1-6)]Gal(α1-
GlcNAc(β1-3)[Glc(α1-2)GlcA(α1-6)]Gal(β1-
GlcNAc(β1-3)[Glc(α1-2)GlcA(β1-6)]Gal(α1-
GlcNAc(β1-3)[Glc(α1-2)GlcA(β1-6)]Gal(β1-
GlcNAc(β1-3)[Glc(β1-2)GlcA(α1-6)]Gal(α1-
GlcNAc(β1-3)[Glc(β1-2)GlcA(α1-6)]Gal(β1-
GlcNAc(β1-3)[Glc(β1-2)GlcA(β1-6)]Gal(α1-
GlcNAc(β1-3)[Glc(β1-2)GlcA(β1-6)]Gal(β1-
GlcNAc(α1-3)[Glc(α1-2)GlcA(α1-6)]GalNAc(α1-
GlcNAc(α1-3)[Glc(α1-2)GlcA(α1-6)]GalNAc(β1-
GlcNAc(α1-3)[Glc(α1-2)GlcA(β1-6)]GalNAc(α1-
GlcNAc(α1-3)[Glc(α1-2)GlcA(β1-6)]GalNAc(β1-
GlcNAc(α1-3)[Glc(β1-2)GlcA(α1-6)]GalNAc(α1-
GlcNAc(α1-3)[Glc(β1-2)GlcA(α1-6)]GalNAc(β1-
GlcNAc(α1-3)[Glc(β1-2)GlcA(β1-6)]GalNAc(α1-
GlcNAc(α1-3)[Glc(β1-2)GlcA(β1-6)]GalNAc(β1-
GlcNAc(β1-3)[Glc(α1-2)GlcA(α1-6)]GalNAc(α1-
GlcNAc(β1-3)[Glc(α1-2)GlcA(α1-6)]GalNAc(β1-
GlcNAc(β1-3)[Glc(α1-2)GlcA(β1-6)]GalNAc(α1-
GlcNAc(β1-3)[Glc(α1-2)GlcA(β1-6)]GalNAc(β1-
GlcNAc(β1-3)[Glc(β1-2)GlcA(α1-6)]GalNAc(α1-
GlcNAc(β1-3)[Glc(β1-2)GlcA(α1-6)]GalNAc(β1-
GlcNAc(β1-3)[Glc(β1-2)GlcA(β1-6)]GalNAc(α1-
GlcNAc(β1-3)[Glc(β1-2)GlcA(β1-6)]GalNAc(β1-
GlcNAc(α1-3)[Glc(α1-2)GlcA(α1-6)]Glc(α1-
GlcNAc(α1-3)[Glc(α1-2)GlcA(α1-6)]Glc(β1-
GlcNAc(α1-3)[Glc(α1-2)GlcA(β1-6)]Glc(α1-
GlcNAc(α1-3)[Glc(α1-2)GlcA(β1-6)]Glc(β1-
GlcNAc(α1-3)[Glc(β1-2)GlcA(α1-6)]Glc(α1-
GlcNAc(α1-3)[Glc(β1-2)GlcA(α1-6)]Glc(β1-
GlcNAc(α1-3)[Glc(β1-2)GlcA(β1-6)]Glc(α1-
GlcNAc(α1-3)[Glc(β1-2)GlcA(β1-6)]Glc(β1-
GlcNAc(β1-3)[Glc(α1-2)GlcA(α1-6)]Glc(α1-
GlcNAc(β1-3)[Glc(α1-2)GlcA(α1-6)]Glc(β1-
GlcNAc(β1-3)[Glc(α1-2)GlcA(β1-6)]Glc(α1-
GlcNAc(β1-3)[Glc(α1-2)GlcA(β1-6)]Glc(β1-
GlcNAc(β1-3)[Glc(β1-2)GlcA(α1-6)]Glc(α1-
GlcNAc(β1-3)[Glc(β1-2)GlcA(α1-6)]Glc(β1-
GlcNAc(β1-3)[Glc(β1-2)GlcA(β1-6)]Glc(α1-
GlcNAc(β1-3)[Glc(β1-2)GlcA(β1-6)]Glc(β1-
GlcNAc(α1-3)[Glc(α1-2)GlcA(α1-6)]GlcNAc(α1-
GlcNAc(α1-3)[Glc(α1-2)GlcA(α1-6)]GlcNAc(β1-
GlcNAc(α1-3)[Glc(α1-2)GlcA(β1-6)]GlcNAc(α1-
GlcNAc(α1-3)[Glc(α1-2)GlcA(β1-6)]GlcNAc(β1-
GlcNAc(α1-3)[Glc(β1-2)GlcA(α1-6)]GlcNAc(α1-
GlcNAc(α1-3)[Glc(β1-2)GlcA(α1-6)]GlcNAc(β1-
GlcNAc(α1-3)[Glc(β1-2)GlcA(β1-6)]GlcNAc(α1-
GlcNAc(α1-3)[Glc(β1-2)GlcA(β1-6)]GlcNAc(β1-
GlcNAc(β1-3)[Glc(α1-2)GlcA(α1-6)]GlcNAc(α1-
GlcNAc(β1-3)[Glc(α1-2)GlcA(α1-6)]GlcNAc(β1-
GlcNAc(β1-3)[Glc(α1-2)GlcA(β1-6)]GlcNAc(α1-
GlcNAc(β1-3)[Glc(α1-2)GlcA(β1-6)]GlcNAc(β1-
GlcNAc(β1-3)[Glc(β1-2)GlcA(α1-6)]GlcNAc(α1-
GlcNAc(β1-3)[Glc(β1-2)GlcA(α1-6)]GlcNAc(β1-
GlcNAc(β1-3)[Glc(β1-2)GlcA(β1-6)]GlcNAc(α1-
GlcNAc(β1-3)[Glc(β1-2)GlcA(β1-6)]GlcNAc(β1-
GlcNAc(α1-3)[Glc(α1-2)GlcA(α1-6)]Man(α1-
GlcNAc(α1-3)[Glc(α1-2)GlcA(α1-6)]Man(β1-
GlcNAc(α1-3)[Glc(α1-2)GlcA(β1-6)]Man(α1-
GlcNAc(α1-3)[Glc(α1-2)GlcA(β1-6)]Man(β1-
GlcNAc(α1-3)[Glc(β1-2)GlcA(α1-6)]Man(α1-
GlcNAc(α1-3)[Glc(β1-2)GlcA(α1-6)]Man(β1-
GlcNAc(α1-3)[Glc(β1-2)GlcA(β1-6)]Man(α1-
GlcNAc(α1-3)[Glc(β1-2)GlcA(β1-6)]Man(β1-
GlcNAc(β1-3)[Glc(α1-2)GlcA(α1-6)]Man(α1-
GlcNAc(β1-3)[Glc(α1-2)GlcA(α1-6)]Man(β1-
GlcNAc(β1-3)[Glc(α1-2)GlcA(β1-6)]Man(α1-
GlcNAc(β1-3)[Glc(α1-2)GlcA(β1-6)]Man(β1-
GlcNAc(β1-3)[Glc(β1-2)GlcA(α1-6)]Man(α1-
GlcNAc(β1-3)[Glc(β1-2)GlcA(α1-6)]Man(β1-
GlcNAc(β1-3)[Glc(β1-2)GlcA(β1-6)]Man(α1-
GlcNAc(β1-3)[Glc(β1-2)GlcA(β1-6)]Man(β1-
GlcNAc(α1-3)[Glc(α1-2)Man(α1-4)]Gal(α1-
GlcNAc(α1-3)[Glc(α1-2)Man(α1-4)]Gal(β1-
GlcNAc(α1-3)[Glc(α1-2)Man(β1-4)]Gal(α1-
GlcNAc(α1-3)[Glc(α1-2)Man(β1-4)]Gal(β1-
GlcNAc(α1-3)[Glc(β1-2)Man(α1-4)]Gal(α1-
GlcNAc(α1-3)[Glc(β1-2)Man(α1-4)]Gal(β1-
GlcNAc(α1-3)[Glc(β1-2)Man(β1-4)]Gal(α1-
GlcNAc(α1-3)[Glc(β1-2)Man(β1-4)]Gal(β1-
GlcNAc(β1-3)[Glc(α1-2)Man(α1-4)]Gal(α1-
GlcNAc(β1-3)[Glc(α1-2)Man(α1-4)]Gal(β1-
GlcNAc(β1-3)[Glc(α1-2)Man(β1-4)]Gal(α1-
GlcNAc(β1-3)[Glc(α1-2)Man(β1-4)]Gal(β1-
GlcNAc(β1-3)[Glc(β1-2)Man(α1-4)]Gal(α1-
GlcNAc(β1-3)[Glc(β1-2)Man(α1-4)]Gal(β1-
GlcNAc(β1-3)[Glc(β1-2)Man(β1-4)]Gal(α1-
GlcNAc(β1-3)[Glc(β1-2)Man(β1-4)]Gal(β1-
GlcNAc(α1-3)[Glc(α1-2)Man(α1-4)]GalNAc(α1-
GlcNAc(α1-3)[Glc(α1-2)Man(α1-4)]GalNAc(β1-
GlcNAc(α1-3)[Glc(α1-2)Man(β1-4)]GalNAc(α1-
GlcNAc(α1-3)[Glc(α1-2)Man(β1-4)]GalNAc(β1-
GlcNAc(α1-3)[Glc(β1-2)Man(α1-4)]GalNAc(α1-
GlcNAc(α1-3)[Glc(β1-2)Man(α1-4)]GalNAc(β1-
GlcNAc(α1-3)[Glc(β1-2)Man(β1-4)]GalNAc(α1-
GlcNAc(α1-3)[Glc(β1-2)Man(β1-4)]GalNAc(β1-
GlcNAc(β1-3)[Glc(α1-2)Man(α1-4)]GalNAc(α1-
GlcNAc(β1-3)[Glc(α1-2)Man(α1-4)]GalNAc(β1-
GlcNAc(β1-3)[Glc(α1-2)Man(β1-4)]GalNAc(α1-
GlcNAc(β1-3)[Glc(α1-2)Man(β1-4)]GalNAc(β1-
GlcNAc(β1-3)[Glc(β1-2)Man(α1-4)]GalNAc(α1-
GlcNAc(β1-3)[Glc(β1-2)Man(α1-4)]GalNAc(β1-
GlcNAc(β1-3)[Glc(β1-2)Man(β1-4)]GalNAc(α1-
GlcNAc(β1-3)[Glc(β1-2)Man(β1-4)]GalNAc(β1-
GlcNAc(α1-3)[Glc(α1-2)Man(α1-4)]Glc(α1-
GlcNAc(α1-3)[Glc(α1-2)Man(α1-4)]Glc(β1-
GlcNAc(α1-3)[Glc(α1-2)Man(β1-4)]Glc(α1-
GlcNAc(α1-3)[Glc(α1-2)Man(β1-4)]Glc(β1-
GlcNAc(α1-3)[Glc(β1-2)Man(α1-4)]Glc(α1-
GlcNAc(α1-3)[Glc(β1-2)Man(α1-4)]Glc(β1-
GlcNAc(α1-3)[Glc(β1-2)Man(β1-4)]Glc(α1-
GlcNAc(α1-3)[Glc(β1-2)Man(β1-4)]Glc(β1-
GlcNAc(β1-3)[Glc(α1-2)Man(α1-4)]Glc(α1-
GlcNAc(β1-3)[Glc(α1-2)Man(α1-4)]Glc(β1-
GlcNAc(β1-3)[Glc(α1-2)Man(β1-4)]Glc(α1-
GlcNAc(β1-3)[Glc(α1-2)Man(β1-4)]Glc(β1-
GlcNAc(β1-3)[Glc(β1-2)Man(α1-4)]Glc(α1-
GlcNAc(β1-3)[Glc(β1-2)Man(α1-4)]Glc(β1-
GlcNAc(β1-3)[Glc(β1-2)Man(β1-4)]Glc(α1-
GlcNAc(β1-3)[Glc(β1-2)Man(β1-4)]Glc(β1-
GlcNAc(α1-3)[Glc(α1-2)Man(α1-4)]GlcA(α1-
GlcNAc(α1-3)[Glc(α1-2)Man(α1-4)]GlcA(β1-
GlcNAc(α1-3)[Glc(α1-2)Man(β1-4)]GlcA(α1-
GlcNAc(α1-3)[Glc(α1-2)Man(β1-4)]GlcA(β1-
GlcNAc(α1-3)[Glc(β1-2)Man(α1-4)]GlcA(α1-
GlcNAc(α1-3)[Glc(β1-2)Man(α1-4)]GlcA(β1-
GlcNAc(α1-3)[Glc(β1-2)Man(β1-4)]GlcA(α1-
GlcNAc(α1-3)[Glc(β1-2)Man(β1-4)]GlcA(β1-
GlcNAc(β1-3)[Glc(α1-2)Man(α1-4)]GlcA(α1-
GlcNAc(β1-3)[Glc(α1-2)Man(α1-4)]GlcA(β1-
GlcNAc(β1-3)[Glc(α1-2)Man(β1-4)]GlcA(α1-
GlcNAc(β1-3)[Glc(α1-2)Man(β1-4)]GlcA(β1-
GlcNAc(β1-3)[Glc(β1-2)Man(α1-4)]GlcA(α1-
GlcNAc(β1-3)[Glc(β1-2)Man(α1-4)]GlcA(β1-
GlcNAc(β1-3)[Glc(β1-2)Man(β1-4)]GlcA(α1-
GlcNAc(β1-3)[Glc(β1-2)Man(β1-4)]GlcA(β1-
GlcNAc(α1-3)[Glc(α1-2)Man(α1-4)]GlcNAc(α1-
GlcNAc(α1-3)[Glc(α1-2)Man(α1-4)]GlcNAc(β1-
GlcNAc(α1-3)[Glc(α1-2)Man(β1-4)]GlcNAc(α1-
GlcNAc(α1-3)[Glc(α1-2)Man(β1-4)]GlcNAc(β1-
GlcNAc(α1-3)[Glc(β1-2)Man(α1-4)]GlcNAc(α1-
GlcNAc(α1-3)[Glc(β1-2)Man(α1-4)]GlcNAc(β1-
GlcNAc(α1-3)[Glc(β1-2)Man(β1-4)]GlcNAc(α1-
GlcNAc(α1-3)[Glc(β1-2)Man(β1-4)]GlcNAc(β1-
GlcNAc(β1-3)[Glc(α1-2)Man(α1-4)]GlcNAc(α1-
GlcNAc(β1-3)[Glc(α1-2)Man(α1-4)]GlcNAc(β1-
GlcNAc(β1-3)[Glc(α1-2)Man(β1-4)]GlcNAc(α1-
GlcNAc(β1-3)[Glc(α1-2)Man(β1-4)]GlcNAc(β1-
GlcNAc(β1-3)[Glc(β1-2)Man(α1-4)]GlcNAc(α1-
GlcNAc(β1-3)[Glc(β1-2)Man(α1-4)]GlcNAc(β1-
GlcNAc(β1-3)[Glc(β1-2)Man(β1-4)]GlcNAc(α1-
GlcNAc(β1-3)[Glc(β1-2)Man(β1-4)]GlcNAc(β1-
GlcNAc(α1-3)[Glc(α1-2)Man(α1-4)]Man(α1-
GlcNAc(α1-3)[Glc(α1-2)Man(α1-4)]Man(β1-
GlcNAc(α1-3)[Glc(α1-2)Man(β1-4)]Man(α1-
GlcNAc(α1-3)[Glc(α1-2)Man(β1-4)]Man(β1-
GlcNAc(α1-3)[Glc(β1-2)Man(α1-4)]Man(α1-
GlcNAc(α1-3)[Glc(β1-2)Man(α1-4)]Man(β1-
GlcNAc(α1-3)[Glc(β1-2)Man(β1-4)]Man(α1-
GlcNAc(α1-3)[Glc(β1-2)Man(β1-4)]Man(β1-
GlcNAc(β1-3)[Glc(α1-2)Man(α1-4)]Man(α1-
GlcNAc(β1-3)[Glc(α1-2)Man(α1-4)]Man(β1-
GlcNAc(β1-3)[Glc(α1-2)Man(β1-4)]Man(α1-
GlcNAc(β1-3)[Glc(α1-2)Man(β1-4)]Man(β1-
GlcNAc(β1-3)[Glc(β1-2)Man(α1-4)]Man(α1-
GlcNAc(β1-3)[Glc(β1-2)Man(α1-4)]Man(β1-
GlcNAc(β1-3)[Glc(β1-2)Man(β1-4)]Man(α1-
GlcNAc(β1-3)[Glc(β1-2)Man(β1-4)]Man(β1-
GlcNAc(α1-3)[Glc(α1-2)Man(α1-6)]Gal(α1-
GlcNAc(α1-3)[Glc(α1-2)Man(α1-6)]Gal(β1-
GlcNAc(α1-3)[Glc(α1-2)Man(β1-6)]Gal(α1-
GlcNAc(α1-3)[Glc(α1-2)Man(β1-6)]Gal(β1-
GlcNAc(α1-3)[Glc(β1-2)Man(α1-6)]Gal(α1-
GlcNAc(α1-3)[Glc(β1-2)Man(α1-6)]Gal(β1-
GlcNAc(α1-3)[Glc(β1-2)Man(β1-6)]Gal(α1-
GlcNAc(α1-3)[Glc(β1-2)Man(β1-6)]Gal(β1-
GlcNAc(β1-3)[Glc(α1-2)Man(α1-6)]Gal(α1-
GlcNAc(β1-3)[Glc(α1-2)Man(α1-6)]Gal(β1-
GlcNAc(β1-3)[Glc(α1-2)Man(β1-6)]Gal(α1-
GlcNAc(β1-3)[Glc(α1-2)Man(β1-6)]Gal(β1-
GlcNAc(β1-3)[Glc(β1-2)Man(α1-6)]Gal(α1-
GlcNAc(β1-3)[Glc(β1-2)Man(α1-6)]Gal(β1-
GlcNAc(β1-3)[Glc(β1-2)Man(β1-6)]Gal(α1-
GlcNAc(β1-3)[Glc(β1-2)Man(β1-6)]Gal(β1-
GlcNAc(α1-3)[Glc(α1-2)Man(α1-6)]GalNAc(α1-
GlcNAc(α1-3)[Glc(α1-2)Man(α1-6)]GalNAc(β1-
GlcNAc(α1-3)[Glc(α1-2)Man(β1-6)]GalNAc(α1-
GlcNAc(α1-3)[Glc(α1-2)Man(β1-6)]GalNAc(β1-
GlcNAc(α1-3)[Glc(β1-2)Man(α1-6)]GalNAc(α1-
GlcNAc(α1-3)[Glc(β1-2)Man(α1-6)]GalNAc(β1-
GlcNAc(α1-3)[Glc(β1-2)Man(β1-6)]GalNAc(α1-
GlcNAc(α1-3)[Glc(β1-2)Man(β1-6)]GalNAc(β1-
GlcNAc(β1-3)[Glc(α1-2)Man(α1-6)]GalNAc(α1-
GlcNAc(β1-3)[Glc(α1-2)Man(α1-6)]GalNAc(β1-
GlcNAc(β1-3)[Glc(α1-2)Man(β1-6)]GalNAc(α1-
GlcNAc(β1-3)[Glc(α1-2)Man(β1-6)]GalNAc(β1-
GlcNAc(β1-3)[Glc(β1-2)Man(α1-6)]GalNAc(α1-
GlcNAc(β1-3)[Glc(β1-2)Man(α1-6)]GalNAc(β1-
GlcNAc(β1-3)[Glc(β1-2)Man(β1-6)]GalNAc(α1-
GlcNAc(β1-3)[Glc(β1-2)Man(β1-6)]GalNAc(β1-
GlcNAc(α1-3)[Glc(α1-2)Man(α1-6)]Glc(α1-
GlcNAc(α1-3)[Glc(α1-2)Man(α1-6)]Glc(β1-
GlcNAc(α1-3)[Glc(α1-2)Man(β1-6)]Glc(α1-
GlcNAc(α1-3)[Glc(α1-2)Man(β1-6)]Glc(β1-
GlcNAc(α1-3)[Glc(β1-2)Man(α1-6)]Glc(α1-
GlcNAc(α1-3)[Glc(β1-2)Man(α1-6)]Glc(β1-
GlcNAc(α1-3)[Glc(β1-2)Man(β1-6)]Glc(α1-
GlcNAc(α1-3)[Glc(β1-2)Man(β1-6)]Glc(β1-
GlcNAc(β1-3)[Glc(α1-2)Man(α1-6)]Glc(α1-
GlcNAc(β1-3)[Glc(α1-2)Man(α1-6)]Glc(β1-
GlcNAc(β1-3)[Glc(α1-2)Man(β1-6)]Glc(α1-
GlcNAc(β1-3)[Glc(α1-2)Man(β1-6)]Glc(β1-
GlcNAc(β1-3)[Glc(β1-2)Man(α1-6)]Glc(α1-
GlcNAc(β1-3)[Glc(β1-2)Man(α1-6)]Glc(β1-
GlcNAc(β1-3)[Glc(β1-2)Man(β1-6)]Glc(α1-
GlcNAc(β1-3)[Glc(β1-2)Man(β1-6)]Glc(β1-
GlcNAc(α1-3)[Glc(α1-2)Man(α1-6)]GlcNAc(α1-
GlcNAc(α1-3)[Glc(α1-2)Man(α1-6)]GlcNAc(β1-
GlcNAc(α1-3)[Glc(α1-2)Man(β1-6)]GlcNAc(α1-
GlcNAc(α1-3)[Glc(α1-2)Man(β1-6)]GlcNAc(β1-
GlcNAc(α1-3)[Glc(β1-2)Man(α1-6)]GlcNAc(α1-
GlcNAc(α1-3)[Glc(β1-2)Man(α1-6)]GlcNAc(β1-
GlcNAc(α1-3)[Glc(β1-2)Man(β1-6)]GlcNAc(α1-
GlcNAc(α1-3)[Glc(β1-2)Man(β1-6)]GlcNAc(β1-
GlcNAc(β1-3)[Glc(α1-2)Man(α1-6)]GlcNAc(α1-
GlcNAc(β1-3)[Glc(α1-2)Man(α1-6)]GlcNAc(β1-
GlcNAc(β1-3)[Glc(α1-2)Man(β1-6)]GlcNAc(α1-
GlcNAc(β1-3)[Glc(α1-2)Man(β1-6)]GlcNAc(β1-
GlcNAc(β1-3)[Glc(β1-2)Man(α1-6)]GlcNAc(α1-
GlcNAc(β1-3)[Glc(β1-2)Man(α1-6)]GlcNAc(β1-
GlcNAc(β1-3)[Glc(β1-2)Man(β1-6)]GlcNAc(α1-
GlcNAc(β1-3)[Glc(β1-2)Man(β1-6)]GlcNAc(β1-
GlcNAc(α1-3)[Glc(α1-2)Man(α1-6)]Man(α1-
GlcNAc(α1-3)[Glc(α1-2)Man(α1-6)]Man(β1-
GlcNAc(α1-3)[Glc(α1-2)Man(β1-6)]Man(α1-
GlcNAc(α1-3)[Glc(α1-2)Man(β1-6)]Man(β1-
GlcNAc(α1-3)[Glc(β1-2)Man(α1-6)]Man(α1-
GlcNAc(α1-3)[Glc(β1-2)Man(α1-6)]Man(β1-
GlcNAc(α1-3)[Glc(β1-2)Man(β1-6)]Man(α1-
GlcNAc(α1-3)[Glc(β1-2)Man(β1-6)]Man(β1-
GlcNAc(β1-3)[Glc(α1-2)Man(α1-6)]Man(α1-
GlcNAc(β1-3)[Glc(α1-2)Man(α1-6)]Man(β1-
GlcNAc(β1-3)[Glc(α1-2)Man(β1-6)]Man(α1-
GlcNAc(β1-3)[Glc(α1-2)Man(β1-6)]Man(β1-
GlcNAc(β1-3)[Glc(β1-2)Man(α1-6)]Man(α1-
GlcNAc(β1-3)[Glc(β1-2)Man(α1-6)]Man(β1-
GlcNAc(β1-3)[Glc(β1-2)Man(β1-6)]Man(α1-
GlcNAc(β1-3)[Glc(β1-2)Man(β1-6)]Man(β1-
GlcNAc(α1-3)[Glc(α1-3)Gal(α1-4)]Gal(α1-
GlcNAc(α1-3)[Glc(α1-3)Gal(α1-4)]Gal(β1-
GlcNAc(α1-3)[Glc(α1-3)Gal(β1-4)]Gal(α1-
GlcNAc(α1-3)[Glc(α1-3)Gal(β1-4)]Gal(β1-
GlcNAc(α1-3)[Glc(β1-3)Gal(α1-4)]Gal(α1-
GlcNAc(α1-3)[Glc(β1-3)Gal(α1-4)]Gal(β1-
GlcNAc(α1-3)[Glc(β1-3)Gal(β1-4)]Gal(α1-
GlcNAc(α1-3)[Glc(β1-3)Gal(β1-4)]Gal(β1-
GlcNAc(β1-3)[Glc(α1-3)Gal(α1-4)]Gal(α1-
GlcNAc(β1-3)[Glc(α1-3)Gal(α1-4)]Gal(β1-
GlcNAc(β1-3)[Glc(α1-3)Gal(β1-4)]Gal(α1-
GlcNAc(β1-3)[Glc(α1-3)Gal(β1-4)]Gal(β1-
GlcNAc(β1-3)[Glc(β1-3)Gal(α1-4)]Gal(α1-
GlcNAc(β1-3)[Glc(β1-3)Gal(α1-4)]Gal(β1-
GlcNAc(β1-3)[Glc(β1-3)Gal(β1-4)]Gal(α1-
GlcNAc(β1-3)[Glc(β1-3)Gal(β1-4)]Gal(β1-
GlcNAc(α1-3)[Glc(α1-3)Gal(α1-4)]GalNAc(α1-
GlcNAc(α1-3)[Glc(α1-3)Gal(α1-4)]GalNAc(β1-
GlcNAc(α1-3)[Glc(α1-3)Gal(β1-4)]GalNAc(α1-
GlcNAc(α1-3)[Glc(α1-3)Gal(β1-4)]GalNAc(β1-
GlcNAc(α1-3)[Glc(β1-3)Gal(α1-4)]GalNAc(α1-
GlcNAc(α1-3)[Glc(β1-3)Gal(α1-4)]GalNAc(β1-
GlcNAc(α1-3)[Glc(β1-3)Gal(β1-4)]GalNAc(α1-
GlcNAc(α1-3)[Glc(β1-3)Gal(β1-4)]GalNAc(β1-
GlcNAc(β1-3)[Glc(α1-3)Gal(α1-4)]GalNAc(α1-
GlcNAc(β1-3)[Glc(α1-3)Gal(α1-4)]GalNAc(β1-
GlcNAc(β1-3)[Glc(α1-3)Gal(β1-4)]GalNAc(α1-
GlcNAc(β1-3)[Glc(α1-3)Gal(β1-4)]GalNAc(β1-
GlcNAc(β1-3)[Glc(β1-3)Gal(α1-4)]GalNAc(α1-
GlcNAc(β1-3)[Glc(β1-3)Gal(α1-4)]GalNAc(β1-
GlcNAc(β1-3)[Glc(β1-3)Gal(β1-4)]GalNAc(α1-
GlcNAc(β1-3)[Glc(β1-3)Gal(β1-4)]GalNAc(β1-
GlcNAc(α1-3)[Glc(α1-3)Gal(α1-4)]Glc(α1-
GlcNAc(α1-3)[Glc(α1-3)Gal(α1-4)]Glc(β1-
GlcNAc(α1-3)[Glc(α1-3)Gal(β1-4)]Glc(α1-
GlcNAc(α1-3)[Glc(α1-3)Gal(β1-4)]Glc(β1-
GlcNAc(α1-3)[Glc(β1-3)Gal(α1-4)]Glc(α1-
GlcNAc(α1-3)[Glc(β1-3)Gal(α1-4)]Glc(β1-
GlcNAc(α1-3)[Glc(β1-3)Gal(β1-4)]Glc(α1-
GlcNAc(α1-3)[Glc(β1-3)Gal(β1-4)]Glc(β1-
GlcNAc(β1-3)[Glc(α1-3)Gal(α1-4)]Glc(α1-
GlcNAc(β1-3)[Glc(α1-3)Gal(α1-4)]Glc(β1-
GlcNAc(β1-3)[Glc(α1-3)Gal(β1-4)]Glc(α1-
GlcNAc(β1-3)[Glc(α1-3)Gal(β1-4)]Glc(β1-
GlcNAc(β1-3)[Glc(β1-3)Gal(α1-4)]Glc(α1-
GlcNAc(β1-3)[Glc(β1-3)Gal(α1-4)]Glc(β1-
GlcNAc(β1-3)[Glc(β1-3)Gal(β1-4)]Glc(α1-
GlcNAc(β1-3)[Glc(β1-3)Gal(β1-4)]Glc(β1-
GlcNAc(α1-3)[Glc(α1-3)Gal(α1-4)]GlcA(α1-
GlcNAc(α1-3)[Glc(α1-3)Gal(α1-4)]GlcA(β1-
GlcNAc(α1-3)[Glc(α1-3)Gal(β1-4)]GlcA(α1-
GlcNAc(α1-3)[Glc(α1-3)Gal(β1-4)]GlcA(β1-
GlcNAc(α1-3)[Glc(β1-3)Gal(α1-4)]GlcA(α1-
GlcNAc(α1-3)[Glc(β1-3)Gal(α1-4)]GlcA(β1-
GlcNAc(α1-3)[Glc(β1-3)Gal(β1-4)]GlcA(α1-
GlcNAc(α1-3)[Glc(β1-3)Gal(β1-4)]GlcA(β1-
GlcNAc(β1-3)[Glc(α1-3)Gal(α1-4)]GlcA(α1-
GlcNAc(β1-3)[Glc(α1-3)Gal(α1-4)]GlcA(β1-
GlcNAc(β1-3)[Glc(α1-3)Gal(β1-4)]GlcA(α1-
GlcNAc(β1-3)[Glc(α1-3)Gal(β1-4)]GlcA(β1-
GlcNAc(β1-3)[Glc(β1-3)Gal(α1-4)]GlcA(α1-
GlcNAc(β1-3)[Glc(β1-3)Gal(α1-4)]GlcA(β1-
GlcNAc(β1-3)[Glc(β1-3)Gal(β1-4)]GlcA(α1-
GlcNAc(β1-3)[Glc(β1-3)Gal(β1-4)]GlcA(β1-
GlcNAc(α1-3)[Glc(α1-3)Gal(α1-4)]GlcNAc(α1-
GlcNAc(α1-3)[Glc(α1-3)Gal(α1-4)]GlcNAc(β1-
GlcNAc(α1-3)[Glc(α1-3)Gal(β1-4)]GlcNAc(α1-
GlcNAc(α1-3)[Glc(α1-3)Gal(β1-4)]GlcNAc(β1-
GlcNAc(α1-3)[Glc(β1-3)Gal(α1-4)]GlcNAc(α1-
GlcNAc(α1-3)[Glc(β1-3)Gal(α1-4)]GlcNAc(β1-
GlcNAc(α1-3)[Glc(β1-3)Gal(β1-4)]GlcNAc(α1-
GlcNAc(α1-3)[Glc(β1-3)Gal(β1-4)]GlcNAc(β1-
GlcNAc(β1-3)[Glc(α1-3)Gal(α1-4)]GlcNAc(α1-
GlcNAc(β1-3)[Glc(α1-3)Gal(α1-4)]GlcNAc(β1-
GlcNAc(β1-3)[Glc(α1-3)Gal(β1-4)]GlcNAc(α1-
GlcNAc(β1-3)[Glc(α1-3)Gal(β1-4)]GlcNAc(β1-
GlcNAc(β1-3)[Glc(β1-3)Gal(α1-4)]GlcNAc(α1-
GlcNAc(β1-3)[Glc(β1-3)Gal(α1-4)]GlcNAc(β1-
GlcNAc(β1-3)[Glc(β1-3)Gal(β1-4)]GlcNAc(α1-
GlcNAc(β1-3)[Glc(β1-3)Gal(β1-4)]GlcNAc(β1-
GlcNAc(α1-3)[Glc(α1-3)Gal(α1-4)]Man(α1-
GlcNAc(α1-3)[Glc(α1-3)Gal(α1-4)]Man(β1-
GlcNAc(α1-3)[Glc(α1-3)Gal(β1-4)]Man(α1-
GlcNAc(α1-3)[Glc(α1-3)Gal(β1-4)]Man(β1-
GlcNAc(α1-3)[Glc(β1-3)Gal(α1-4)]Man(α1-
GlcNAc(α1-3)[Glc(β1-3)Gal(α1-4)]Man(β1-
GlcNAc(α1-3)[Glc(β1-3)Gal(β1-4)]Man(α1-
GlcNAc(α1-3)[Glc(β1-3)Gal(β1-4)]Man(β1-
GlcNAc(β1-3)[Glc(α1-3)Gal(α1-4)]Man(α1-
GlcNAc(β1-3)[Glc(α1-3)Gal(α1-4)]Man(β1-
GlcNAc(β1-3)[Glc(α1-3)Gal(β1-4)]Man(α1-
GlcNAc(β1-3)[Glc(α1-3)Gal(β1-4)]Man(β1-
GlcNAc(β1-3)[Glc(β1-3)Gal(α1-4)]Man(α1-
GlcNAc(β1-3)[Glc(β1-3)Gal(α1-4)]Man(β1-
GlcNAc(β1-3)[Glc(β1-3)Gal(β1-4)]Man(α1-
GlcNAc(β1-3)[Glc(β1-3)Gal(β1-4)]Man(β1-
GlcNAc(α1-3)[Glc(α1-3)Gal(α1-6)]Gal(α1-
GlcNAc(α1-3)[Glc(α1-3)Gal(α1-6)]Gal(β1-
GlcNAc(α1-3)[Glc(α1-3)Gal(β1-6)]Gal(α1-
GlcNAc(α1-3)[Glc(α1-3)Gal(β1-6)]Gal(β1-
GlcNAc(α1-3)[Glc(β1-3)Gal(α1-6)]Gal(α1-
GlcNAc(α1-3)[Glc(β1-3)Gal(α1-6)]Gal(β1-
GlcNAc(α1-3)[Glc(β1-3)Gal(β1-6)]Gal(α1-
GlcNAc(α1-3)[Glc(β1-3)Gal(β1-6)]Gal(β1-
GlcNAc(β1-3)[Glc(α1-3)Gal(α1-6)]Gal(α1-
GlcNAc(β1-3)[Glc(α1-3)Gal(α1-6)]Gal(β1-
GlcNAc(β1-3)[Glc(α1-3)Gal(β1-6)]Gal(α1-
GlcNAc(β1-3)[Glc(α1-3)Gal(β1-6)]Gal(β1-
GlcNAc(β1-3)[Glc(β1-3)Gal(α1-6)]Gal(α1-
GlcNAc(β1-3)[Glc(β1-3)Gal(α1-6)]Gal(β1-
GlcNAc(β1-3)[Glc(β1-3)Gal(β1-6)]Gal(α1-
GlcNAc(β1-3)[Glc(β1-3)Gal(β1-6)]Gal(β1-
GlcNAc(α1-3)[Glc(α1-3)Gal(α1-6)]GalNAc(α1-
GlcNAc(α1-3)[Glc(α1-3)Gal(α1-6)]GalNAc(β1-
GlcNAc(α1-3)[Glc(α1-3)Gal(β1-6)]GalNAc(α1-
GlcNAc(α1-3)[Glc(α1-3)Gal(β1-6)]GalNAc(β1-
GlcNAc(α1-3)[Glc(β1-3)Gal(α1-6)]GalNAc(α1-
GlcNAc(α1-3)[Glc(β1-3)Gal(α1-6)]GalNAc(β1-
GlcNAc(α1-3)[Glc(β1-3)Gal(β1-6)]GalNAc(α1-
GlcNAc(α1-3)[Glc(β1-3)Gal(β1-6)]GalNAc(β1-
GlcNAc(β1-3)[Glc(α1-3)Gal(α1-6)]GalNAc(α1-
GlcNAc(β1-3)[Glc(α1-3)Gal(α1-6)]GalNAc(β1-
GlcNAc(β1-3)[Glc(α1-3)Gal(β1-6)]GalNAc(α1-
GlcNAc(β1-3)[Glc(α1-3)Gal(β1-6)]GalNAc(β1-
GlcNAc(β1-3)[Glc(β1-3)Gal(α1-6)]GalNAc(α1-
GlcNAc(β1-3)[Glc(β1-3)Gal(α1-6)]GalNAc(β1-
GlcNAc(β1-3)[Glc(β1-3)Gal(β1-6)]GalNAc(α1-
GlcNAc(β1-3)[Glc(β1-3)Gal(β1-6)]GalNAc(β1-
GlcNAc(α1-3)[Glc(α1-3)Gal(α1-6)]Glc(α1-
GlcNAc(α1-3)[Glc(α1-3)Gal(α1-6)]Glc(β1-
GlcNAc(α1-3)[Glc(α1-3)Gal(β1-6)]Glc(α1-
GlcNAc(α1-3)[Glc(α1-3)Gal(β1-6)]Glc(β1-
GlcNAc(α1-3)[Glc(β1-3)Gal(α1-6)]Glc(α1-
GlcNAc(α1-3)[Glc(β1-3)Gal(α1-6)]Glc(β1-
GlcNAc(α1-3)[Glc(β1-3)Gal(β1-6)]Glc(α1-
GlcNAc(α1-3)[Glc(β1-3)Gal(β1-6)]Glc(β1-
GlcNAc(β1-3)[Glc(α1-3)Gal(α1-6)]Glc(α1-
GlcNAc(β1-3)[Glc(α1-3)Gal(α1-6)]Glc(β1-
GlcNAc(β1-3)[Glc(α1-3)Gal(β1-6)]Glc(α1-
GlcNAc(β1-3)[Glc(α1-3)Gal(β1-6)]Glc(β1-
GlcNAc(β1-3)[Glc(β1-3)Gal(α1-6)]Glc(α1-
GlcNAc(β1-3)[Glc(β1-3)Gal(α1-6)]Glc(β1-
GlcNAc(β1-3)[Glc(β1-3)Gal(β1-6)]Glc(α1-
GlcNAc(β1-3)[Glc(β1-3)Gal(β1-6)]Glc(β1-
GlcNAc(α1-3)[Glc(α1-3)Gal(α1-6)]GlcNAc(α1-
GlcNAc(α1-3)[Glc(α1-3)Gal(α1-6)]GlcNAc(β1-
GlcNAc(α1-3)[Glc(α1-3)Gal(β1-6)]GlcNAc(α1-
GlcNAc(α1-3)[Glc(α1-3)Gal(β1-6)]GlcNAc(β1-
GlcNAc(α1-3)[Glc(β1-3)Gal(α1-6)]GlcNAc(α1-
GlcNAc(α1-3)[Glc(β1-3)Gal(α1-6)]GlcNAc(β1-
GlcNAc(α1-3)[Glc(β1-3)Gal(β1-6)]GlcNAc(α1-
GlcNAc(α1-3)[Glc(β1-3)Gal(β1-6)]GlcNAc(β1-
GlcNAc(β1-3)[Glc(α1-3)Gal(α1-6)]GlcNAc(α1-
GlcNAc(β1-3)[Glc(α1-3)Gal(α1-6)]GlcNAc(β1-
GlcNAc(β1-3)[Glc(α1-3)Gal(β1-6)]GlcNAc(α1-
GlcNAc(β1-3)[Glc(α1-3)Gal(β1-6)]GlcNAc(β1-
GlcNAc(β1-3)[Glc(β1-3)Gal(α1-6)]GlcNAc(α1-
GlcNAc(β1-3)[Glc(β1-3)Gal(α1-6)]GlcNAc(β1-
GlcNAc(β1-3)[Glc(β1-3)Gal(β1-6)]GlcNAc(α1-
GlcNAc(β1-3)[Glc(β1-3)Gal(β1-6)]GlcNAc(β1-
GlcNAc(α1-3)[Glc(α1-3)Gal(α1-6)]Man(α1-
GlcNAc(α1-3)[Glc(α1-3)Gal(α1-6)]Man(β1-
GlcNAc(α1-3)[Glc(α1-3)Gal(β1-6)]Man(α1-
GlcNAc(α1-3)[Glc(α1-3)Gal(β1-6)]Man(β1-
GlcNAc(α1-3)[Glc(β1-3)Gal(α1-6)]Man(α1-
GlcNAc(α1-3)[Glc(β1-3)Gal(α1-6)]Man(β1-
GlcNAc(α1-3)[Glc(β1-3)Gal(β1-6)]Man(α1-
GlcNAc(α1-3)[Glc(β1-3)Gal(β1-6)]Man(β1-
GlcNAc(β1-3)[Glc(α1-3)Gal(α1-6)]Man(α1-
GlcNAc(β1-3)[Glc(α1-3)Gal(α1-6)]Man(β1-
GlcNAc(β1-3)[Glc(α1-3)Gal(β1-6)]Man(α1-
GlcNAc(β1-3)[Glc(α1-3)Gal(β1-6)]Man(β1-
GlcNAc(β1-3)[Glc(β1-3)Gal(α1-6)]Man(α1-
GlcNAc(β1-3)[Glc(β1-3)Gal(α1-6)]Man(β1-
GlcNAc(β1-3)[Glc(β1-3)Gal(β1-6)]Man(α1-
GlcNAc(β1-3)[Glc(β1-3)Gal(β1-6)]Man(β1-
GlcNAc(α1-3)[Glc(α1-3)GalNAc(α1-4)]Gal(α1-
GlcNAc(α1-3)[Glc(α1-3)GalNAc(α1-4)]Gal(β1-
GlcNAc(α1-3)[Glc(α1-3)GalNAc(β1-4)]Gal(α1-
GlcNAc(α1-3)[Glc(α1-3)GalNAc(β1-4)]Gal(β1-
GlcNAc(α1-3)[Glc(β1-3)GalNAc(α1-4)]Gal(α1-
GlcNAc(α1-3)[Glc(β1-3)GalNAc(α1-4)]Gal(β1-
GlcNAc(α1-3)[Glc(β1-3)GalNAc(β1-4)]Gal(α1-
GlcNAc(α1-3)[Glc(β1-3)GalNAc(β1-4)]Gal(β1-
GlcNAc(β1-3)[Glc(α1-3)GalNAc(α1-4)]Gal(α1-
GlcNAc(β1-3)[Glc(α1-3)GalNAc(α1-4)]Gal(β1-
GlcNAc(β1-3)[Glc(α1-3)GalNAc(β1-4)]Gal(α1-
GlcNAc(β1-3)[Glc(α1-3)GalNAc(β1-4)]Gal(β1-
GlcNAc(β1-3)[Glc(β1-3)GalNAc(α1-4)]Gal(α1-
GlcNAc(β1-3)[Glc(β1-3)GalNAc(α1-4)]Gal(β1-
GlcNAc(β1-3)[Glc(β1-3)GalNAc(β1-4)]Gal(α1-
GlcNAc(β1-3)[Glc(β1-3)GalNAc(β1-4)]Gal(β1-
GlcNAc(α1-3)[Glc(α1-3)GalNAc(α1-4)]GalNAc(α1-
GlcNAc(α1-3)[Glc(α1-3)GalNAc(α1-4)]GalNAc(β1-
GlcNAc(α1-3)[Glc(α1-3)GalNAc(β1-4)]GalNAc(α1-
GlcNAc(α1-3)[Glc(α1-3)GalNAc(β1-4)]GalNAc(β1-
GlcNAc(α1-3)[Glc(β1-3)GalNAc(α1-4)]GalNAc(α1-
GlcNAc(α1-3)[Glc(β1-3)GalNAc(α1-4)]GalNAc(β1-
GlcNAc(α1-3)[Glc(β1-3)GalNAc(β1-4)]GalNAc(α1-
GlcNAc(α1-3)[Glc(β1-3)GalNAc(β1-4)]GalNAc(β1-
GlcNAc(β1-3)[Glc(α1-3)GalNAc(α1-4)]GalNAc(α1-
GlcNAc(β1-3)[Glc(α1-3)GalNAc(α1-4)]GalNAc(β1-
GlcNAc(β1-3)[Glc(α1-3)GalNAc(β1-4)]GalNAc(α1-
GlcNAc(β1-3)[Glc(α1-3)GalNAc(β1-4)]GalNAc(β1-
GlcNAc(β1-3)[Glc(β1-3)GalNAc(α1-4)]GalNAc(α1-
GlcNAc(β1-3)[Glc(β1-3)GalNAc(α1-4)]GalNAc(β1-
GlcNAc(β1-3)[Glc(β1-3)GalNAc(β1-4)]GalNAc(α1-
GlcNAc(β1-3)[Glc(β1-3)GalNAc(β1-4)]GalNAc(β1-
GlcNAc(α1-3)[Glc(α1-3)GalNAc(α1-4)]Glc(α1-
GlcNAc(α1-3)[Glc(α1-3)GalNAc(α1-4)]Glc(β1-
GlcNAc(α1-3)[Glc(α1-3)GalNAc(β1-4)]Glc(α1-
GlcNAc(α1-3)[Glc(α1-3)GalNAc(β1-4)]Glc(β1-
GlcNAc(α1-3)[Glc(β1-3)GalNAc(α1-4)]Glc(α1-
GlcNAc(α1-3)[Glc(β1-3)GalNAc(α1-4)]Glc(β1-
GlcNAc(α1-3)[Glc(β1-3)GalNAc(β1-4)]Glc(α1-
GlcNAc(α1-3)[Glc(β1-3)GalNAc(β1-4)]Glc(β1-
GlcNAc(β1-3)[Glc(α1-3)GalNAc(α1-4)]Glc(α1-
GlcNAc(β1-3)[Glc(α1-3)GalNAc(α1-4)]Glc(β1-
GlcNAc(β1-3)[Glc(α1-3)GalNAc(β1-4)]Glc(α1-
GlcNAc(β1-3)[Glc(α1-3)GalNAc(β1-4)]Glc(β1-
GlcNAc(β1-3)[Glc(β1-3)GalNAc(α1-4)]Glc(α1-
GlcNAc(β1-3)[Glc(β1-3)GalNAc(α1-4)]Glc(β1-
GlcNAc(β1-3)[Glc(β1-3)GalNAc(β1-4)]Glc(α1-
GlcNAc(β1-3)[Glc(β1-3)GalNAc(β1-4)]Glc(β1-
GlcNAc(α1-3)[Glc(α1-3)GalNAc(α1-4)]GlcA(α1-
GlcNAc(α1-3)[Glc(α1-3)GalNAc(α1-4)]GlcA(β1-
GlcNAc(α1-3)[Glc(α1-3)GalNAc(β1-4)]GlcA(α1-
GlcNAc(α1-3)[Glc(α1-3)GalNAc(β1-4)]GlcA(β1-
GlcNAc(α1-3)[Glc(β1-3)GalNAc(α1-4)]GlcA(α1-
GlcNAc(α1-3)[Glc(β1-3)GalNAc(α1-4)]GlcA(β1-
GlcNAc(α1-3)[Glc(β1-3)GalNAc(β1-4)]GlcA(α1-
GlcNAc(α1-3)[Glc(β1-3)GalNAc(β1-4)]GlcA(β1-
GlcNAc(β1-3)[Glc(α1-3)GalNAc(α1-4)]GlcA(α1-
GlcNAc(β1-3)[Glc(α1-3)GalNAc(α1-4)]GlcA(β1-
GlcNAc(β1-3)[Glc(α1-3)GalNAc(β1-4)]GlcA(α1-
GlcNAc(β1-3)[Glc(α1-3)GalNAc(β1-4)]GlcA(β1-
GlcNAc(β1-3)[Glc(β1-3)GalNAc(α1-4)]GlcA(α1-
GlcNAc(β1-3)[Glc(β1-3)GalNAc(α1-4)]GlcA(β1-
GlcNAc(β1-3)[Glc(β1-3)GalNAc(β1-4)]GlcA(α1-
GlcNAc(β1-3)[Glc(β1-3)GalNAc(β1-4)]GlcA(β1-
GlcNAc(α1-3)[Glc(α1-3)GalNAc(α1-4)]GlcNAc(α1-
GlcNAc(α1-3)[Glc(α1-3)GalNAc(α1-4)]GlcNAc(β1-
GlcNAc(α1-3)[Glc(α1-3)GalNAc(β1-4)]GlcNAc(α1-
GlcNAc(α1-3)[Glc(α1-3)GalNAc(β1-4)]GlcNAc(β1-
GlcNAc(α1-3)[Glc(β1-3)GalNAc(α1-4)]GlcNAc(α1-
GlcNAc(α1-3)[Glc(β1-3)GalNAc(α1-4)]GlcNAc(β1-
GlcNAc(α1-3)[Glc(β1-3)GalNAc(β1-4)]GlcNAc(α1-
GlcNAc(α1-3)[Glc(β1-3)GalNAc(β1-4)]GlcNAc(β1-
GlcNAc(β1-3)[Glc(α1-3)GalNAc(α1-4)]GlcNAc(α1-
GlcNAc(β1-3)[Glc(α1-3)GalNAc(α1-4)]GlcNAc(β1-
GlcNAc(β1-3)[Glc(α1-3)GalNAc(β1-4)]GlcNAc(α1-
GlcNAc(β1-3)[Glc(α1-3)GalNAc(β1-4)]GlcNAc(β1-
GlcNAc(β1-3)[Glc(β1-3)GalNAc(α1-4)]GlcNAc(α1-
GlcNAc(β1-3)[Glc(β1-3)GalNAc(α1-4)]GlcNAc(β1-
GlcNAc(β1-3)[Glc(β1-3)GalNAc(β1-4)]GlcNAc(α1-
GlcNAc(β1-3)[Glc(β1-3)GalNAc(β1-4)]GlcNAc(β1-
GlcNAc(α1-3)[Glc(α1-3)GalNAc(α1-4)]Man(α1-
GlcNAc(α1-3)[Glc(α1-3)GalNAc(α1-4)]Man(β1-
GlcNAc(α1-3)[Glc(α1-3)GalNAc(β1-4)]Man(α1-
GlcNAc(α1-3)[Glc(α1-3)GalNAc(β1-4)]Man(β1-
GlcNAc(α1-3)[Glc(β1-3)GalNAc(α1-4)]Man(α1-
GlcNAc(α1-3)[Glc(β1-3)GalNAc(α1-4)]Man(β1-
GlcNAc(α1-3)[Glc(β1-3)GalNAc(β1-4)]Man(α1-
GlcNAc(α1-3)[Glc(β1-3)GalNAc(β1-4)]Man(β1-
GlcNAc(β1-3)[Glc(α1-3)GalNAc(α1-4)]Man(α1-
GlcNAc(β1-3)[Glc(α1-3)GalNAc(α1-4)]Man(β1-
GlcNAc(β1-3)[Glc(α1-3)GalNAc(β1-4)]Man(α1-
GlcNAc(β1-3)[Glc(α1-3)GalNAc(β1-4)]Man(β1-
GlcNAc(β1-3)[Glc(β1-3)GalNAc(α1-4)]Man(α1-
GlcNAc(β1-3)[Glc(β1-3)GalNAc(α1-4)]Man(β1-
GlcNAc(β1-3)[Glc(β1-3)GalNAc(β1-4)]Man(α1-
GlcNAc(β1-3)[Glc(β1-3)GalNAc(β1-4)]Man(β1-
GlcNAc(α1-3)[Glc(α1-3)GalNAc(α1-6)]Gal(α1-
GlcNAc(α1-3)[Glc(α1-3)GalNAc(α1-6)]Gal(β1-
GlcNAc(α1-3)[Glc(α1-3)GalNAc(β1-6)]Gal(α1-
GlcNAc(α1-3)[Glc(α1-3)GalNAc(β1-6)]Gal(β1-
GlcNAc(α1-3)[Glc(β1-3)GalNAc(α1-6)]Gal(α1-
GlcNAc(α1-3)[Glc(β1-3)GalNAc(α1-6)]Gal(β1-
GlcNAc(α1-3)[Glc(β1-3)GalNAc(β1-6)]Gal(α1-
GlcNAc(α1-3)[Glc(β1-3)GalNAc(β1-6)]Gal(β1-
GlcNAc(β1-3)[Glc(α1-3)GalNAc(α1-6)]Gal(α1-
GlcNAc(β1-3)[Glc(α1-3)GalNAc(α1-6)]Gal(β1-
GlcNAc(β1-3)[Glc(α1-3)GalNAc(β1-6)]Gal(α1-
GlcNAc(β1-3)[Glc(α1-3)GalNAc(β1-6)]Gal(β1-
GlcNAc(β1-3)[Glc(β1-3)GalNAc(α1-6)]Gal(α1-
GlcNAc(β1-3)[Glc(β1-3)GalNAc(α1-6)]Gal(β1-
GlcNAc(β1-3)[Glc(β1-3)GalNAc(β1-6)]Gal(α1-
GlcNAc(β1-3)[Glc(β1-3)GalNAc(β1-6)]Gal(β1-
GlcNAc(α1-3)[Glc(α1-3)GalNAc(α1-6)]GalNAc(α1-
GlcNAc(α1-3)[Glc(α1-3)GalNAc(α1-6)]GalNAc(β1-
GlcNAc(α1-3)[Glc(α1-3)GalNAc(β1-6)]GalNAc(α1-
GlcNAc(α1-3)[Glc(α1-3)GalNAc(β1-6)]GalNAc(β1-
GlcNAc(α1-3)[Glc(β1-3)GalNAc(α1-6)]GalNAc(α1-
GlcNAc(α1-3)[Glc(β1-3)GalNAc(α1-6)]GalNAc(β1-
GlcNAc(α1-3)[Glc(β1-3)GalNAc(β1-6)]GalNAc(α1-
GlcNAc(α1-3)[Glc(β1-3)GalNAc(β1-6)]GalNAc(β1-
GlcNAc(β1-3)[Glc(α1-3)GalNAc(α1-6)]GalNAc(α1-
GlcNAc(β1-3)[Glc(α1-3)GalNAc(α1-6)]GalNAc(β1-
GlcNAc(β1-3)[Glc(α1-3)GalNAc(β1-6)]GalNAc(α1-
GlcNAc(β1-3)[Glc(α1-3)GalNAc(β1-6)]GalNAc(β1-
GlcNAc(β1-3)[Glc(β1-3)GalNAc(α1-6)]GalNAc(α1-
GlcNAc(β1-3)[Glc(β1-3)GalNAc(α1-6)]GalNAc(β1-
GlcNAc(β1-3)[Glc(β1-3)GalNAc(β1-6)]GalNAc(α1-
GlcNAc(β1-3)[Glc(β1-3)GalNAc(β1-6)]GalNAc(β1-
GlcNAc(α1-3)[Glc(α1-3)GalNAc(α1-6)]Glc(α1-
GlcNAc(α1-3)[Glc(α1-3)GalNAc(α1-6)]Glc(β1-
GlcNAc(α1-3)[Glc(α1-3)GalNAc(β1-6)]Glc(α1-
GlcNAc(α1-3)[Glc(α1-3)GalNAc(β1-6)]Glc(β1-
GlcNAc(α1-3)[Glc(β1-3)GalNAc(α1-6)]Glc(α1-
GlcNAc(α1-3)[Glc(β1-3)GalNAc(α1-6)]Glc(β1-
GlcNAc(α1-3)[Glc(β1-3)GalNAc(β1-6)]Glc(α1-
GlcNAc(α1-3)[Glc(β1-3)GalNAc(β1-6)]Glc(β1-
GlcNAc(β1-3)[Glc(α1-3)GalNAc(α1-6)]Glc(α1-
GlcNAc(β1-3)[Glc(α1-3)GalNAc(α1-6)]Glc(β1-
GlcNAc(β1-3)[Glc(α1-3)GalNAc(β1-6)]Glc(α1-
GlcNAc(β1-3)[Glc(α1-3)GalNAc(β1-6)]Glc(β1-
GlcNAc(β1-3)[Glc(β1-3)GalNAc(α1-6)]Glc(α1-
GlcNAc(β1-3)[Glc(β1-3)GalNAc(α1-6)]Glc(β1-
GlcNAc(β1-3)[Glc(β1-3)GalNAc(β1-6)]Glc(α1-
GlcNAc(β1-3)[Glc(β1-3)GalNAc(β1-6)]Glc(β1-
GlcNAc(α1-3)[Glc(α1-3)GalNAc(α1-6)]GlcNAc(α1-
GlcNAc(α1-3)[Glc(α1-3)GalNAc(α1-6)]GlcNAc(β1-
GlcNAc(α1-3)[Glc(α1-3)GalNAc(β1-6)]GlcNAc(α1-
GlcNAc(α1-3)[Glc(α1-3)GalNAc(β1-6)]GlcNAc(β1-
GlcNAc(α1-3)[Glc(β1-3)GalNAc(α1-6)]GlcNAc(α1-
GlcNAc(α1-3)[Glc(β1-3)GalNAc(α1-6)]GlcNAc(β1-
GlcNAc(α1-3)[Glc(β1-3)GalNAc(β1-6)]GlcNAc(α1-
GlcNAc(α1-3)[Glc(β1-3)GalNAc(β1-6)]GlcNAc(β1-
GlcNAc(β1-3)[Glc(α1-3)GalNAc(α1-6)]GlcNAc(α1-
GlcNAc(β1-3)[Glc(α1-3)GalNAc(α1-6)]GlcNAc(β1-
GlcNAc(β1-3)[Glc(α1-3)GalNAc(β1-6)]GlcNAc(α1-
GlcNAc(β1-3)[Glc(α1-3)GalNAc(β1-6)]GlcNAc(β1-
GlcNAc(β1-3)[Glc(β1-3)GalNAc(α1-6)]GlcNAc(α1-
GlcNAc(β1-3)[Glc(β1-3)GalNAc(α1-6)]GlcNAc(β1-
GlcNAc(β1-3)[Glc(β1-3)GalNAc(β1-6)]GlcNAc(α1-
GlcNAc(β1-3)[Glc(β1-3)GalNAc(β1-6)]GlcNAc(β1-
GlcNAc(α1-3)[Glc(α1-3)GalNAc(α1-6)]Man(α1-
GlcNAc(α1-3)[Glc(α1-3)GalNAc(α1-6)]Man(β1-
GlcNAc(α1-3)[Glc(α1-3)GalNAc(β1-6)]Man(α1-
GlcNAc(α1-3)[Glc(α1-3)GalNAc(β1-6)]Man(β1-
GlcNAc(α1-3)[Glc(β1-3)GalNAc(α1-6)]Man(α1-
GlcNAc(α1-3)[Glc(β1-3)GalNAc(α1-6)]Man(β1-
GlcNAc(α1-3)[Glc(β1-3)GalNAc(β1-6)]Man(α1-
GlcNAc(α1-3)[Glc(β1-3)GalNAc(β1-6)]Man(β1-
GlcNAc(β1-3)[Glc(α1-3)GalNAc(α1-6)]Man(α1-
GlcNAc(β1-3)[Glc(α1-3)GalNAc(α1-6)]Man(β1-
GlcNAc(β1-3)[Glc(α1-3)GalNAc(β1-6)]Man(α1-
GlcNAc(β1-3)[Glc(α1-3)GalNAc(β1-6)]Man(β1-
GlcNAc(β1-3)[Glc(β1-3)GalNAc(α1-6)]Man(α1-
GlcNAc(β1-3)[Glc(β1-3)GalNAc(α1-6)]Man(β1-
GlcNAc(β1-3)[Glc(β1-3)GalNAc(β1-6)]Man(α1-
GlcNAc(β1-3)[Glc(β1-3)GalNAc(β1-6)]Man(β1-
GlcNAc(α1-3)[Glc(α1-3)Glc(α1-4)]Gal(α1-
GlcNAc(α1-3)[Glc(α1-3)Glc(α1-4)]Gal(β1-
GlcNAc(α1-3)[Glc(α1-3)Glc(β1-4)]Gal(α1-
GlcNAc(α1-3)[Glc(α1-3)Glc(β1-4)]Gal(β1-
GlcNAc(α1-3)[Glc(β1-3)Glc(α1-4)]Gal(α1-
GlcNAc(α1-3)[Glc(β1-3)Glc(α1-4)]Gal(β1-
GlcNAc(α1-3)[Glc(β1-3)Glc(β1-4)]Gal(α1-
GlcNAc(α1-3)[Glc(β1-3)Glc(β1-4)]Gal(β1-
GlcNAc(β1-3)[Glc(α1-3)Glc(α1-4)]Gal(α1-
GlcNAc(β1-3)[Glc(α1-3)Glc(α1-4)]Gal(β1-
GlcNAc(β1-3)[Glc(α1-3)Glc(β1-4)]Gal(α1-
GlcNAc(β1-3)[Glc(α1-3)Glc(β1-4)]Gal(β1-
GlcNAc(β1-3)[Glc(β1-3)Glc(α1-4)]Gal(α1-
GlcNAc(β1-3)[Glc(β1-3)Glc(α1-4)]Gal(β1-
GlcNAc(β1-3)[Glc(β1-3)Glc(β1-4)]Gal(α1-
GlcNAc(β1-3)[Glc(β1-3)Glc(β1-4)]Gal(β1-
GlcNAc(α1-3)[Glc(α1-3)Glc(α1-4)]GalNAc(α1-
GlcNAc(α1-3)[Glc(α1-3)Glc(α1-4)]GalNAc(β1-
GlcNAc(α1-3)[Glc(α1-3)Glc(β1-4)]GalNAc(α1-
GlcNAc(α1-3)[Glc(α1-3)Glc(β1-4)]GalNAc(β1-
GlcNAc(α1-3)[Glc(β1-3)Glc(α1-4)]GalNAc(α1-
GlcNAc(α1-3)[Glc(β1-3)Glc(α1-4)]GalNAc(β1-
GlcNAc(α1-3)[Glc(β1-3)Glc(β1-4)]GalNAc(α1-
GlcNAc(α1-3)[Glc(β1-3)Glc(β1-4)]GalNAc(β1-
GlcNAc(β1-3)[Glc(α1-3)Glc(α1-4)]GalNAc(α1-
GlcNAc(β1-3)[Glc(α1-3)Glc(α1-4)]GalNAc(β1-
GlcNAc(β1-3)[Glc(α1-3)Glc(β1-4)]GalNAc(α1-
GlcNAc(β1-3)[Glc(α1-3)Glc(β1-4)]GalNAc(β1-
GlcNAc(β1-3)[Glc(β1-3)Glc(α1-4)]GalNAc(α1-
GlcNAc(β1-3)[Glc(β1-3)Glc(α1-4)]GalNAc(β1-
GlcNAc(β1-3)[Glc(β1-3)Glc(β1-4)]GalNAc(α1-
GlcNAc(β1-3)[Glc(β1-3)Glc(β1-4)]GalNAc(β1-
GlcNAc(α1-3)[Glc(α1-3)Glc(α1-4)]Glc(α1-
GlcNAc(α1-3)[Glc(α1-3)Glc(α1-4)]Glc(β1-
GlcNAc(α1-3)[Glc(α1-3)Glc(β1-4)]Glc(α1-
GlcNAc(α1-3)[Glc(α1-3)Glc(β1-4)]Glc(β1-
GlcNAc(α1-3)[Glc(β1-3)Glc(α1-4)]Glc(α1-
GlcNAc(α1-3)[Glc(β1-3)Glc(α1-4)]Glc(β1-
GlcNAc(α1-3)[Glc(β1-3)Glc(β1-4)]Glc(α1-
GlcNAc(α1-3)[Glc(β1-3)Glc(β1-4)]Glc(β1-
GlcNAc(β1-3)[Glc(α1-3)Glc(α1-4)]Glc(α1-
GlcNAc(β1-3)[Glc(α1-3)Glc(α1-4)]Glc(β1-
GlcNAc(β1-3)[Glc(α1-3)Glc(β1-4)]Glc(α1-
GlcNAc(β1-3)[Glc(α1-3)Glc(β1-4)]Glc(β1-
GlcNAc(β1-3)[Glc(β1-3)Glc(α1-4)]Glc(α1-
GlcNAc(β1-3)[Glc(β1-3)Glc(α1-4)]Glc(β1-
GlcNAc(β1-3)[Glc(β1-3)Glc(β1-4)]Glc(α1-
GlcNAc(β1-3)[Glc(β1-3)Glc(β1-4)]Glc(β1-
GlcNAc(α1-3)[Glc(α1-3)Glc(α1-4)]GlcA(α1-
GlcNAc(α1-3)[Glc(α1-3)Glc(α1-4)]GlcA(β1-
GlcNAc(α1-3)[Glc(α1-3)Glc(β1-4)]GlcA(α1-
GlcNAc(α1-3)[Glc(α1-3)Glc(β1-4)]GlcA(β1-
GlcNAc(α1-3)[Glc(β1-3)Glc(α1-4)]GlcA(α1-
GlcNAc(α1-3)[Glc(β1-3)Glc(α1-4)]GlcA(β1-
GlcNAc(α1-3)[Glc(β1-3)Glc(β1-4)]GlcA(α1-
GlcNAc(α1-3)[Glc(β1-3)Glc(β1-4)]GlcA(β1-
GlcNAc(β1-3)[Glc(α1-3)Glc(α1-4)]GlcA(α1-
GlcNAc(β1-3)[Glc(α1-3)Glc(α1-4)]GlcA(β1-
GlcNAc(β1-3)[Glc(α1-3)Glc(β1-4)]GlcA(α1-
GlcNAc(β1-3)[Glc(α1-3)Glc(β1-4)]GlcA(β1-
GlcNAc(β1-3)[Glc(β1-3)Glc(α1-4)]GlcA(α1-
GlcNAc(β1-3)[Glc(β1-3)Glc(α1-4)]GlcA(β1-
GlcNAc(β1-3)[Glc(β1-3)Glc(β1-4)]GlcA(α1-
GlcNAc(β1-3)[Glc(β1-3)Glc(β1-4)]GlcA(β1-
GlcNAc(α1-3)[Glc(α1-3)Glc(α1-4)]GlcNAc(α1-
GlcNAc(α1-3)[Glc(α1-3)Glc(α1-4)]GlcNAc(β1-
GlcNAc(α1-3)[Glc(α1-3)Glc(β1-4)]GlcNAc(α1-
GlcNAc(α1-3)[Glc(α1-3)Glc(β1-4)]GlcNAc(β1-
GlcNAc(α1-3)[Glc(β1-3)Glc(α1-4)]GlcNAc(α1-
GlcNAc(α1-3)[Glc(β1-3)Glc(α1-4)]GlcNAc(β1-
GlcNAc(α1-3)[Glc(β1-3)Glc(β1-4)]GlcNAc(α1-
GlcNAc(α1-3)[Glc(β1-3)Glc(β1-4)]GlcNAc(β1-
GlcNAc(β1-3)[Glc(α1-3)Glc(α1-4)]GlcNAc(α1-
GlcNAc(β1-3)[Glc(α1-3)Glc(α1-4)]GlcNAc(β1-
GlcNAc(β1-3)[Glc(α1-3)Glc(β1-4)]GlcNAc(α1-
GlcNAc(β1-3)[Glc(α1-3)Glc(β1-4)]GlcNAc(β1-
GlcNAc(β1-3)[Glc(β1-3)Glc(α1-4)]GlcNAc(α1-
GlcNAc(β1-3)[Glc(β1-3)Glc(α1-4)]GlcNAc(β1-
GlcNAc(β1-3)[Glc(β1-3)Glc(β1-4)]GlcNAc(α1-
GlcNAc(β1-3)[Glc(β1-3)Glc(β1-4)]GlcNAc(β1-
GlcNAc(α1-3)[Glc(α1-3)Glc(α1-4)]Man(α1-
GlcNAc(α1-3)[Glc(α1-3)Glc(α1-4)]Man(β1-
GlcNAc(α1-3)[Glc(α1-3)Glc(β1-4)]Man(α1-
GlcNAc(α1-3)[Glc(α1-3)Glc(β1-4)]Man(β1-
GlcNAc(α1-3)[Glc(β1-3)Glc(α1-4)]Man(α1-
GlcNAc(α1-3)[Glc(β1-3)Glc(α1-4)]Man(β1-
GlcNAc(α1-3)[Glc(β1-3)Glc(β1-4)]Man(α1-
GlcNAc(α1-3)[Glc(β1-3)Glc(β1-4)]Man(β1-
GlcNAc(β1-3)[Glc(α1-3)Glc(α1-4)]Man(α1-
GlcNAc(β1-3)[Glc(α1-3)Glc(α1-4)]Man(β1-
GlcNAc(β1-3)[Glc(α1-3)Glc(β1-4)]Man(α1-
GlcNAc(β1-3)[Glc(α1-3)Glc(β1-4)]Man(β1-
GlcNAc(β1-3)[Glc(β1-3)Glc(α1-4)]Man(α1-
GlcNAc(β1-3)[Glc(β1-3)Glc(α1-4)]Man(β1-
GlcNAc(β1-3)[Glc(β1-3)Glc(β1-4)]Man(α1-
GlcNAc(β1-3)[Glc(β1-3)Glc(β1-4)]Man(β1-
GlcNAc(α1-3)[Glc(α1-3)Glc(α1-6)]Gal(α1-
GlcNAc(α1-3)[Glc(α1-3)Glc(α1-6)]Gal(β1-
GlcNAc(α1-3)[Glc(α1-3)Glc(β1-6)]Gal(α1-
GlcNAc(α1-3)[Glc(α1-3)Glc(β1-6)]Gal(β1-
GlcNAc(α1-3)[Glc(β1-3)Glc(α1-6)]Gal(α1-
GlcNAc(α1-3)[Glc(β1-3)Glc(α1-6)]Gal(β1-
GlcNAc(α1-3)[Glc(β1-3)Glc(β1-6)]Gal(α1-
GlcNAc(α1-3)[Glc(β1-3)Glc(β1-6)]Gal(β1-
GlcNAc(β1-3)[Glc(α1-3)Glc(α1-6)]Gal(α1-
GlcNAc(β1-3)[Glc(α1-3)Glc(α1-6)]Gal(β1-
GlcNAc(β1-3)[Glc(α1-3)Glc(β1-6)]Gal(α1-
GlcNAc(β1-3)[Glc(α1-3)Glc(β1-6)]Gal(β1-
GlcNAc(β1-3)[Glc(β1-3)Glc(α1-6)]Gal(α1-
GlcNAc(β1-3)[Glc(β1-3)Glc(α1-6)]Gal(β1-
GlcNAc(β1-3)[Glc(β1-3)Glc(β1-6)]Gal(α1-
GlcNAc(β1-3)[Glc(β1-3)Glc(β1-6)]Gal(β1-
GlcNAc(α1-3)[Glc(α1-3)Glc(α1-6)]GalNAc(α1-
GlcNAc(α1-3)[Glc(α1-3)Glc(α1-6)]GalNAc(β1-
GlcNAc(α1-3)[Glc(α1-3)Glc(β1-6)]GalNAc(α1-
GlcNAc(α1-3)[Glc(α1-3)Glc(β1-6)]GalNAc(β1-
GlcNAc(α1-3)[Glc(β1-3)Glc(α1-6)]GalNAc(α1-
GlcNAc(α1-3)[Glc(β1-3)Glc(α1-6)]GalNAc(β1-
GlcNAc(α1-3)[Glc(β1-3)Glc(β1-6)]GalNAc(α1-
GlcNAc(α1-3)[Glc(β1-3)Glc(β1-6)]GalNAc(β1-
GlcNAc(β1-3)[Glc(α1-3)Glc(α1-6)]GalNAc(α1-
GlcNAc(β1-3)[Glc(α1-3)Glc(α1-6)]GalNAc(β1-
GlcNAc(β1-3)[Glc(α1-3)Glc(β1-6)]GalNAc(α1-
GlcNAc(β1-3)[Glc(α1-3)Glc(β1-6)]GalNAc(β1-
GlcNAc(β1-3)[Glc(β1-3)Glc(α1-6)]GalNAc(α1-
GlcNAc(β1-3)[Glc(β1-3)Glc(α1-6)]GalNAc(β1-
GlcNAc(β1-3)[Glc(β1-3)Glc(β1-6)]GalNAc(α1-
GlcNAc(β1-3)[Glc(β1-3)Glc(β1-6)]GalNAc(β1-
GlcNAc(α1-3)[Glc(α1-3)Glc(α1-6)]Glc(α1-
GlcNAc(α1-3)[Glc(α1-3)Glc(α1-6)]Glc(β1-
GlcNAc(α1-3)[Glc(α1-3)Glc(β1-6)]Glc(α1-
GlcNAc(α1-3)[Glc(α1-3)Glc(β1-6)]Glc(β1-
GlcNAc(α1-3)[Glc(β1-3)Glc(α1-6)]Glc(α1-
GlcNAc(α1-3)[Glc(β1-3)Glc(α1-6)]Glc(β1-
GlcNAc(α1-3)[Glc(β1-3)Glc(β1-6)]Glc(α1-
GlcNAc(α1-3)[Glc(β1-3)Glc(β1-6)]Glc(β1-
GlcNAc(β1-3)[Glc(α1-3)Glc(α1-6)]Glc(α1-
GlcNAc(β1-3)[Glc(α1-3)Glc(α1-6)]Glc(β1-
GlcNAc(β1-3)[Glc(α1-3)Glc(β1-6)]Glc(α1-
GlcNAc(β1-3)[Glc(α1-3)Glc(β1-6)]Glc(β1-
GlcNAc(β1-3)[Glc(β1-3)Glc(α1-6)]Glc(α1-
GlcNAc(β1-3)[Glc(β1-3)Glc(α1-6)]Glc(β1-
GlcNAc(β1-3)[Glc(β1-3)Glc(β1-6)]Glc(α1-
GlcNAc(β1-3)[Glc(β1-3)Glc(β1-6)]Glc(β1-
GlcNAc(α1-3)[Glc(α1-3)Glc(α1-6)]GlcNAc(α1-
GlcNAc(α1-3)[Glc(α1-3)Glc(α1-6)]GlcNAc(β1-
GlcNAc(α1-3)[Glc(α1-3)Glc(β1-6)]GlcNAc(α1-
GlcNAc(α1-3)[Glc(α1-3)Glc(β1-6)]GlcNAc(β1-
GlcNAc(α1-3)[Glc(β1-3)Glc(α1-6)]GlcNAc(α1-
GlcNAc(α1-3)[Glc(β1-3)Glc(α1-6)]GlcNAc(β1-
GlcNAc(α1-3)[Glc(β1-3)Glc(β1-6)]GlcNAc(α1-
GlcNAc(α1-3)[Glc(β1-3)Glc(β1-6)]GlcNAc(β1-
GlcNAc(β1-3)[Glc(α1-3)Glc(α1-6)]GlcNAc(α1-
GlcNAc(β1-3)[Glc(α1-3)Glc(α1-6)]GlcNAc(β1-
GlcNAc(β1-3)[Glc(α1-3)Glc(β1-6)]GlcNAc(α1-
GlcNAc(β1-3)[Glc(α1-3)Glc(β1-6)]GlcNAc(β1-
GlcNAc(β1-3)[Glc(β1-3)Glc(α1-6)]GlcNAc(α1-
GlcNAc(β1-3)[Glc(β1-3)Glc(α1-6)]GlcNAc(β1-
GlcNAc(β1-3)[Glc(β1-3)Glc(β1-6)]GlcNAc(α1-
GlcNAc(β1-3)[Glc(β1-3)Glc(β1-6)]GlcNAc(β1-
GlcNAc(α1-3)[Glc(α1-3)Glc(α1-6)]Man(α1-
GlcNAc(α1-3)[Glc(α1-3)Glc(α1-6)]Man(β1-
GlcNAc(α1-3)[Glc(α1-3)Glc(β1-6)]Man(α1-
GlcNAc(α1-3)[Glc(α1-3)Glc(β1-6)]Man(β1-
GlcNAc(α1-3)[Glc(β1-3)Glc(α1-6)]Man(α1-
GlcNAc(α1-3)[Glc(β1-3)Glc(α1-6)]Man(β1-
GlcNAc(α1-3)[Glc(β1-3)Glc(β1-6)]Man(α1-
GlcNAc(α1-3)[Glc(β1-3)Glc(β1-6)]Man(β1-
GlcNAc(β1-3)[Glc(α1-3)Glc(α1-6)]Man(α1-
GlcNAc(β1-3)[Glc(α1-3)Glc(α1-6)]Man(β1-
GlcNAc(β1-3)[Glc(α1-3)Glc(β1-6)]Man(α1-
GlcNAc(β1-3)[Glc(α1-3)Glc(β1-6)]Man(β1-
GlcNAc(β1-3)[Glc(β1-3)Glc(α1-6)]Man(α1-
GlcNAc(β1-3)[Glc(β1-3)Glc(α1-6)]Man(β1-
GlcNAc(β1-3)[Glc(β1-3)Glc(β1-6)]Man(α1-
GlcNAc(β1-3)[Glc(β1-3)Glc(β1-6)]Man(β1-
GlcNAc(α1-3)[Glc(α1-3)GlcA(α1-4)]Gal(α1-
GlcNAc(α1-3)[Glc(α1-3)GlcA(α1-4)]Gal(β1-
GlcNAc(α1-3)[Glc(α1-3)GlcA(β1-4)]Gal(α1-
GlcNAc(α1-3)[Glc(α1-3)GlcA(β1-4)]Gal(β1-
GlcNAc(α1-3)[Glc(β1-3)GlcA(α1-4)]Gal(α1-
GlcNAc(α1-3)[Glc(β1-3)GlcA(α1-4)]Gal(β1-
GlcNAc(α1-3)[Glc(β1-3)GlcA(β1-4)]Gal(α1-
GlcNAc(α1-3)[Glc(β1-3)GlcA(β1-4)]Gal(β1-
GlcNAc(β1-3)[Glc(α1-3)GlcA(α1-4)]Gal(α1-
GlcNAc(β1-3)[Glc(α1-3)GlcA(α1-4)]Gal(β1-
GlcNAc(β1-3)[Glc(α1-3)GlcA(β1-4)]Gal(α1-
GlcNAc(β1-3)[Glc(α1-3)GlcA(β1-4)]Gal(β1-
GlcNAc(β1-3)[Glc(β1-3)GlcA(α1-4)]Gal(α1-
GlcNAc(β1-3)[Glc(β1-3)GlcA(α1-4)]Gal(β1-
GlcNAc(β1-3)[Glc(β1-3)GlcA(β1-4)]Gal(α1-
GlcNAc(β1-3)[Glc(β1-3)GlcA(β1-4)]Gal(β1-
GlcNAc(α1-3)[Glc(α1-3)GlcA(α1-4)]GalNAc(α1-
GlcNAc(α1-3)[Glc(α1-3)GlcA(α1-4)]GalNAc(β1-
GlcNAc(α1-3)[Glc(α1-3)GlcA(β1-4)]GalNAc(α1-
GlcNAc(α1-3)[Glc(α1-3)GlcA(β1-4)]GalNAc(β1-
GlcNAc(α1-3)[Glc(β1-3)GlcA(α1-4)]GalNAc(α1-
GlcNAc(α1-3)[Glc(β1-3)GlcA(α1-4)]GalNAc(β1-
GlcNAc(α1-3)[Glc(β1-3)GlcA(β1-4)]GalNAc(α1-
GlcNAc(α1-3)[Glc(β1-3)GlcA(β1-4)]GalNAc(β1-
GlcNAc(β1-3)[Glc(α1-3)GlcA(α1-4)]GalNAc(α1-
GlcNAc(β1-3)[Glc(α1-3)GlcA(α1-4)]GalNAc(β1-
GlcNAc(β1-3)[Glc(α1-3)GlcA(β1-4)]GalNAc(α1-
GlcNAc(β1-3)[Glc(α1-3)GlcA(β1-4)]GalNAc(β1-
GlcNAc(β1-3)[Glc(β1-3)GlcA(α1-4)]GalNAc(α1-
GlcNAc(β1-3)[Glc(β1-3)GlcA(α1-4)]GalNAc(β1-
GlcNAc(β1-3)[Glc(β1-3)GlcA(β1-4)]GalNAc(α1-
GlcNAc(β1-3)[Glc(β1-3)GlcA(β1-4)]GalNAc(β1-
GlcNAc(α1-3)[Glc(α1-3)GlcA(α1-4)]Glc(α1-
GlcNAc(α1-3)[Glc(α1-3)GlcA(α1-4)]Glc(β1-
GlcNAc(α1-3)[Glc(α1-3)GlcA(β1-4)]Glc(α1-
GlcNAc(α1-3)[Glc(α1-3)GlcA(β1-4)]Glc(β1-
GlcNAc(α1-3)[Glc(β1-3)GlcA(α1-4)]Glc(α1-
GlcNAc(α1-3)[Glc(β1-3)GlcA(α1-4)]Glc(β1-
GlcNAc(α1-3)[Glc(β1-3)GlcA(β1-4)]Glc(α1-
GlcNAc(α1-3)[Glc(β1-3)GlcA(β1-4)]Glc(β1-
GlcNAc(β1-3)[Glc(α1-3)GlcA(α1-4)]Glc(α1-
GlcNAc(β1-3)[Glc(α1-3)GlcA(α1-4)]Glc(β1-
GlcNAc(β1-3)[Glc(α1-3)GlcA(β1-4)]Glc(α1-
GlcNAc(β1-3)[Glc(α1-3)GlcA(β1-4)]Glc(β1-
GlcNAc(β1-3)[Glc(β1-3)GlcA(α1-4)]Glc(α1-
GlcNAc(β1-3)[Glc(β1-3)GlcA(α1-4)]Glc(β1-
GlcNAc(β1-3)[Glc(β1-3)GlcA(β1-4)]Glc(α1-
GlcNAc(β1-3)[Glc(β1-3)GlcA(β1-4)]Glc(β1-
GlcNAc(α1-3)[Glc(α1-3)GlcA(α1-4)]GlcA(α1-
GlcNAc(α1-3)[Glc(α1-3)GlcA(α1-4)]GlcA(β1-
GlcNAc(α1-3)[Glc(α1-3)GlcA(β1-4)]GlcA(α1-
GlcNAc(α1-3)[Glc(α1-3)GlcA(β1-4)]GlcA(β1-
GlcNAc(α1-3)[Glc(β1-3)GlcA(α1-4)]GlcA(α1-
GlcNAc(α1-3)[Glc(β1-3)GlcA(α1-4)]GlcA(β1-
GlcNAc(α1-3)[Glc(β1-3)GlcA(β1-4)]GlcA(α1-
GlcNAc(α1-3)[Glc(β1-3)GlcA(β1-4)]GlcA(β1-
GlcNAc(β1-3)[Glc(α1-3)GlcA(α1-4)]GlcA(α1-
GlcNAc(β1-3)[Glc(α1-3)GlcA(α1-4)]GlcA(β1-
GlcNAc(β1-3)[Glc(α1-3)GlcA(β1-4)]GlcA(α1-
GlcNAc(β1-3)[Glc(α1-3)GlcA(β1-4)]GlcA(β1-
GlcNAc(β1-3)[Glc(β1-3)GlcA(α1-4)]GlcA(α1-
GlcNAc(β1-3)[Glc(β1-3)GlcA(α1-4)]GlcA(β1-
GlcNAc(β1-3)[Glc(β1-3)GlcA(β1-4)]GlcA(α1-
GlcNAc(β1-3)[Glc(β1-3)GlcA(β1-4)]GlcA(β1-
GlcNAc(α1-3)[Glc(α1-3)GlcA(α1-4)]GlcNAc(α1-
GlcNAc(α1-3)[Glc(α1-3)GlcA(α1-4)]GlcNAc(β1-
GlcNAc(α1-3)[Glc(α1-3)GlcA(β1-4)]GlcNAc(α1-
GlcNAc(α1-3)[Glc(α1-3)GlcA(β1-4)]GlcNAc(β1-
GlcNAc(α1-3)[Glc(β1-3)GlcA(α1-4)]GlcNAc(α1-
GlcNAc(α1-3)[Glc(β1-3)GlcA(α1-4)]GlcNAc(β1-
GlcNAc(α1-3)[Glc(β1-3)GlcA(β1-4)]GlcNAc(α1-
GlcNAc(α1-3)[Glc(β1-3)GlcA(β1-4)]GlcNAc(β1-
GlcNAc(β1-3)[Glc(α1-3)GlcA(α1-4)]GlcNAc(α1-
GlcNAc(β1-3)[Glc(α1-3)GlcA(α1-4)]GlcNAc(β1-
GlcNAc(β1-3)[Glc(α1-3)GlcA(β1-4)]GlcNAc(α1-
GlcNAc(β1-3)[Glc(α1-3)GlcA(β1-4)]GlcNAc(β1-
GlcNAc(β1-3)[Glc(β1-3)GlcA(α1-4)]GlcNAc(α1-
GlcNAc(β1-3)[Glc(β1-3)GlcA(α1-4)]GlcNAc(β1-
GlcNAc(β1-3)[Glc(β1-3)GlcA(β1-4)]GlcNAc(α1-
GlcNAc(β1-3)[Glc(β1-3)GlcA(β1-4)]GlcNAc(β1-
GlcNAc(α1-3)[Glc(α1-3)GlcA(α1-4)]Man(α1-
GlcNAc(α1-3)[Glc(α1-3)GlcA(α1-4)]Man(β1-
GlcNAc(α1-3)[Glc(α1-3)GlcA(β1-4)]Man(α1-
GlcNAc(α1-3)[Glc(α1-3)GlcA(β1-4)]Man(β1-
GlcNAc(α1-3)[Glc(β1-3)GlcA(α1-4)]Man(α1-
GlcNAc(α1-3)[Glc(β1-3)GlcA(α1-4)]Man(β1-
GlcNAc(α1-3)[Glc(β1-3)GlcA(β1-4)]Man(α1-
GlcNAc(α1-3)[Glc(β1-3)GlcA(β1-4)]Man(β1-
GlcNAc(β1-3)[Glc(α1-3)GlcA(α1-4)]Man(α1-
GlcNAc(β1-3)[Glc(α1-3)GlcA(α1-4)]Man(β1-
GlcNAc(β1-3)[Glc(α1-3)GlcA(β1-4)]Man(α1-
GlcNAc(β1-3)[Glc(α1-3)GlcA(β1-4)]Man(β1-
GlcNAc(β1-3)[Glc(β1-3)GlcA(α1-4)]Man(α1-
GlcNAc(β1-3)[Glc(β1-3)GlcA(α1-4)]Man(β1-
GlcNAc(β1-3)[Glc(β1-3)GlcA(β1-4)]Man(α1-
GlcNAc(β1-3)[Glc(β1-3)GlcA(β1-4)]Man(β1-
GlcNAc(α1-3)[Glc(α1-3)GlcA(α1-6)]Gal(α1-
GlcNAc(α1-3)[Glc(α1-3)GlcA(α1-6)]Gal(β1-
GlcNAc(α1-3)[Glc(α1-3)GlcA(β1-6)]Gal(α1-
GlcNAc(α1-3)[Glc(α1-3)GlcA(β1-6)]Gal(β1-
GlcNAc(α1-3)[Glc(β1-3)GlcA(α1-6)]Gal(α1-
GlcNAc(α1-3)[Glc(β1-3)GlcA(α1-6)]Gal(β1-
GlcNAc(α1-3)[Glc(β1-3)GlcA(β1-6)]Gal(α1-
GlcNAc(α1-3)[Glc(β1-3)GlcA(β1-6)]Gal(β1-
GlcNAc(β1-3)[Glc(α1-3)GlcA(α1-6)]Gal(α1-
GlcNAc(β1-3)[Glc(α1-3)GlcA(α1-6)]Gal(β1-
GlcNAc(β1-3)[Glc(α1-3)GlcA(β1-6)]Gal(α1-
GlcNAc(β1-3)[Glc(α1-3)GlcA(β1-6)]Gal(β1-
GlcNAc(β1-3)[Glc(β1-3)GlcA(α1-6)]Gal(α1-
GlcNAc(β1-3)[Glc(β1-3)GlcA(α1-6)]Gal(β1-
GlcNAc(β1-3)[Glc(β1-3)GlcA(β1-6)]Gal(α1-
GlcNAc(β1-3)[Glc(β1-3)GlcA(β1-6)]Gal(β1-
GlcNAc(α1-3)[Glc(α1-3)GlcA(α1-6)]GalNAc(α1-
GlcNAc(α1-3)[Glc(α1-3)GlcA(α1-6)]GalNAc(β1-
GlcNAc(α1-3)[Glc(α1-3)GlcA(β1-6)]GalNAc(α1-
GlcNAc(α1-3)[Glc(α1-3)GlcA(β1-6)]GalNAc(β1-
GlcNAc(α1-3)[Glc(β1-3)GlcA(α1-6)]GalNAc(α1-
GlcNAc(α1-3)[Glc(β1-3)GlcA(α1-6)]GalNAc(β1-
GlcNAc(α1-3)[Glc(β1-3)GlcA(β1-6)]GalNAc(α1-
GlcNAc(α1-3)[Glc(β1-3)GlcA(β1-6)]GalNAc(β1-
GlcNAc(β1-3)[Glc(α1-3)GlcA(α1-6)]GalNAc(α1-
GlcNAc(β1-3)[Glc(α1-3)GlcA(α1-6)]GalNAc(β1-
GlcNAc(β1-3)[Glc(α1-3)GlcA(β1-6)]GalNAc(α1-
GlcNAc(β1-3)[Glc(α1-3)GlcA(β1-6)]GalNAc(β1-
GlcNAc(β1-3)[Glc(β1-3)GlcA(α1-6)]GalNAc(α1-
GlcNAc(β1-3)[Glc(β1-3)GlcA(α1-6)]GalNAc(β1-
GlcNAc(β1-3)[Glc(β1-3)GlcA(β1-6)]GalNAc(α1-
GlcNAc(β1-3)[Glc(β1-3)GlcA(β1-6)]GalNAc(β1-
GlcNAc(α1-3)[Glc(α1-3)GlcA(α1-6)]Glc(α1-
GlcNAc(α1-3)[Glc(α1-3)GlcA(α1-6)]Glc(β1-
GlcNAc(α1-3)[Glc(α1-3)GlcA(β1-6)]Glc(α1-
GlcNAc(α1-3)[Glc(α1-3)GlcA(β1-6)]Glc(β1-
GlcNAc(α1-3)[Glc(β1-3)GlcA(α1-6)]Glc(α1-
GlcNAc(α1-3)[Glc(β1-3)GlcA(α1-6)]Glc(β1-
GlcNAc(α1-3)[Glc(β1-3)GlcA(β1-6)]Glc(α1-
GlcNAc(α1-3)[Glc(β1-3)GlcA(β1-6)]Glc(β1-
GlcNAc(β1-3)[Glc(α1-3)GlcA(α1-6)]Glc(α1-
GlcNAc(β1-3)[Glc(α1-3)GlcA(α1-6)]Glc(β1-
GlcNAc(β1-3)[Glc(α1-3)GlcA(β1-6)]Glc(α1-
GlcNAc(β1-3)[Glc(α1-3)GlcA(β1-6)]Glc(β1-
GlcNAc(β1-3)[Glc(β1-3)GlcA(α1-6)]Glc(α1-
GlcNAc(β1-3)[Glc(β1-3)GlcA(α1-6)]Glc(β1-
GlcNAc(β1-3)[Glc(β1-3)GlcA(β1-6)]Glc(α1-
GlcNAc(β1-3)[Glc(β1-3)GlcA(β1-6)]Glc(β1-
GlcNAc(α1-3)[Glc(α1-3)GlcA(α1-6)]GlcNAc(α1-
GlcNAc(α1-3)[Glc(α1-3)GlcA(α1-6)]GlcNAc(β1-
GlcNAc(α1-3)[Glc(α1-3)GlcA(β1-6)]GlcNAc(α1-
GlcNAc(α1-3)[Glc(α1-3)GlcA(β1-6)]GlcNAc(β1-
GlcNAc(α1-3)[Glc(β1-3)GlcA(α1-6)]GlcNAc(α1-
GlcNAc(α1-3)[Glc(β1-3)GlcA(α1-6)]GlcNAc(β1-
GlcNAc(α1-3)[Glc(β1-3)GlcA(β1-6)]GlcNAc(α1-
GlcNAc(α1-3)[Glc(β1-3)GlcA(β1-6)]GlcNAc(β1-
GlcNAc(β1-3)[Glc(α1-3)GlcA(α1-6)]GlcNAc(α1-
GlcNAc(β1-3)[Glc(α1-3)GlcA(α1-6)]GlcNAc(β1-
GlcNAc(β1-3)[Glc(α1-3)GlcA(β1-6)]GlcNAc(α1-
GlcNAc(β1-3)[Glc(α1-3)GlcA(β1-6)]GlcNAc(β1-
GlcNAc(β1-3)[Glc(β1-3)GlcA(α1-6)]GlcNAc(α1-
GlcNAc(β1-3)[Glc(β1-3)GlcA(α1-6)]GlcNAc(β1-
GlcNAc(β1-3)[Glc(β1-3)GlcA(β1-6)]GlcNAc(α1-
GlcNAc(β1-3)[Glc(β1-3)GlcA(β1-6)]GlcNAc(β1-
GlcNAc(α1-3)[Glc(α1-3)GlcA(α1-6)]Man(α1-
GlcNAc(α1-3)[Glc(α1-3)GlcA(α1-6)]Man(β1-
GlcNAc(α1-3)[Glc(α1-3)GlcA(β1-6)]Man(α1-
GlcNAc(α1-3)[Glc(α1-3)GlcA(β1-6)]Man(β1-
GlcNAc(α1-3)[Glc(β1-3)GlcA(α1-6)]Man(α1-
GlcNAc(α1-3)[Glc(β1-3)GlcA(α1-6)]Man(β1-
GlcNAc(α1-3)[Glc(β1-3)GlcA(β1-6)]Man(α1-
GlcNAc(α1-3)[Glc(β1-3)GlcA(β1-6)]Man(β1-
GlcNAc(β1-3)[Glc(α1-3)GlcA(α1-6)]Man(α1-
GlcNAc(β1-3)[Glc(α1-3)GlcA(α1-6)]Man(β1-
GlcNAc(β1-3)[Glc(α1-3)GlcA(β1-6)]Man(α1-
GlcNAc(β1-3)[Glc(α1-3)GlcA(β1-6)]Man(β1-
GlcNAc(β1-3)[Glc(β1-3)GlcA(α1-6)]Man(α1-
GlcNAc(β1-3)[Glc(β1-3)GlcA(α1-6)]Man(β1-
GlcNAc(β1-3)[Glc(β1-3)GlcA(β1-6)]Man(α1-
GlcNAc(β1-3)[Glc(β1-3)GlcA(β1-6)]Man(β1-
GlcNAc(α1-3)[Glc(α1-3)GlcNAc(α1-4)]Gal(α1-
GlcNAc(α1-3)[Glc(α1-3)GlcNAc(α1-4)]Gal(β1-
GlcNAc(α1-3)[Glc(α1-3)GlcNAc(β1-4)]Gal(α1-
GlcNAc(α1-3)[Glc(α1-3)GlcNAc(β1-4)]Gal(β1-
GlcNAc(α1-3)[Glc(β1-3)GlcNAc(α1-4)]Gal(α1-
GlcNAc(α1-3)[Glc(β1-3)GlcNAc(α1-4)]Gal(β1-
GlcNAc(α1-3)[Glc(β1-3)GlcNAc(β1-4)]Gal(α1-
GlcNAc(α1-3)[Glc(β1-3)GlcNAc(β1-4)]Gal(β1-
GlcNAc(β1-3)[Glc(α1-3)GlcNAc(α1-4)]Gal(α1-
GlcNAc(β1-3)[Glc(α1-3)GlcNAc(α1-4)]Gal(β1-
GlcNAc(β1-3)[Glc(α1-3)GlcNAc(β1-4)]Gal(α1-
GlcNAc(β1-3)[Glc(α1-3)GlcNAc(β1-4)]Gal(β1-
GlcNAc(β1-3)[Glc(β1-3)GlcNAc(α1-4)]Gal(α1-
GlcNAc(β1-3)[Glc(β1-3)GlcNAc(α1-4)]Gal(β1-
GlcNAc(β1-3)[Glc(β1-3)GlcNAc(β1-4)]Gal(α1-
GlcNAc(β1-3)[Glc(β1-3)GlcNAc(β1-4)]Gal(β1-
GlcNAc(α1-3)[Glc(α1-3)GlcNAc(α1-4)]GalNAc(α1-
GlcNAc(α1-3)[Glc(α1-3)GlcNAc(α1-4)]GalNAc(β1-
GlcNAc(α1-3)[Glc(α1-3)GlcNAc(β1-4)]GalNAc(α1-
GlcNAc(α1-3)[Glc(α1-3)GlcNAc(β1-4)]GalNAc(β1-
GlcNAc(α1-3)[Glc(β1-3)GlcNAc(α1-4)]GalNAc(α1-
GlcNAc(α1-3)[Glc(β1-3)GlcNAc(α1-4)]GalNAc(β1-
GlcNAc(α1-3)[Glc(β1-3)GlcNAc(β1-4)]GalNAc(α1-
GlcNAc(α1-3)[Glc(β1-3)GlcNAc(β1-4)]GalNAc(β1-
GlcNAc(β1-3)[Glc(α1-3)GlcNAc(α1-4)]GalNAc(α1-
GlcNAc(β1-3)[Glc(α1-3)GlcNAc(α1-4)]GalNAc(β1-
GlcNAc(β1-3)[Glc(α1-3)GlcNAc(β1-4)]GalNAc(α1-
GlcNAc(β1-3)[Glc(α1-3)GlcNAc(β1-4)]GalNAc(β1-
GlcNAc(β1-3)[Glc(β1-3)GlcNAc(α1-4)]GalNAc(α1-
GlcNAc(β1-3)[Glc(β1-3)GlcNAc(α1-4)]GalNAc(β1-
GlcNAc(β1-3)[Glc(β1-3)GlcNAc(β1-4)]GalNAc(α1-
GlcNAc(β1-3)[Glc(β1-3)GlcNAc(β1-4)]GalNAc(β1-
GlcNAc(α1-3)[Glc(α1-3)GlcNAc(α1-4)]Glc(α1-
GlcNAc(α1-3)[Glc(α1-3)GlcNAc(α1-4)]Glc(β1-
GlcNAc(α1-3)[Glc(α1-3)GlcNAc(β1-4)]Glc(α1-
GlcNAc(α1-3)[Glc(α1-3)GlcNAc(β1-4)]Glc(β1-
GlcNAc(α1-3)[Glc(β1-3)GlcNAc(α1-4)]Glc(α1-
GlcNAc(α1-3)[Glc(β1-3)GlcNAc(α1-4)]Glc(β1-
GlcNAc(α1-3)[Glc(β1-3)GlcNAc(β1-4)]Glc(α1-
GlcNAc(α1-3)[Glc(β1-3)GlcNAc(β1-4)]Glc(β1-
GlcNAc(β1-3)[Glc(α1-3)GlcNAc(α1-4)]Glc(α1-
GlcNAc(β1-3)[Glc(α1-3)GlcNAc(α1-4)]Glc(β1-
GlcNAc(β1-3)[Glc(α1-3)GlcNAc(β1-4)]Glc(α1-
GlcNAc(β1-3)[Glc(α1-3)GlcNAc(β1-4)]Glc(β1-
GlcNAc(β1-3)[Glc(β1-3)GlcNAc(α1-4)]Glc(α1-
GlcNAc(β1-3)[Glc(β1-3)GlcNAc(α1-4)]Glc(β1-
GlcNAc(β1-3)[Glc(β1-3)GlcNAc(β1-4)]Glc(α1-
GlcNAc(β1-3)[Glc(β1-3)GlcNAc(β1-4)]Glc(β1-
GlcNAc(α1-3)[Glc(α1-3)GlcNAc(α1-4)]GlcA(α1-
GlcNAc(α1-3)[Glc(α1-3)GlcNAc(α1-4)]GlcA(β1-
GlcNAc(α1-3)[Glc(α1-3)GlcNAc(β1-4)]GlcA(α1-
GlcNAc(α1-3)[Glc(α1-3)GlcNAc(β1-4)]GlcA(β1-
GlcNAc(α1-3)[Glc(β1-3)GlcNAc(α1-4)]GlcA(α1-
GlcNAc(α1-3)[Glc(β1-3)GlcNAc(α1-4)]GlcA(β1-
GlcNAc(α1-3)[Glc(β1-3)GlcNAc(β1-4)]GlcA(α1-
GlcNAc(α1-3)[Glc(β1-3)GlcNAc(β1-4)]GlcA(β1-
GlcNAc(β1-3)[Glc(α1-3)GlcNAc(α1-4)]GlcA(α1-
GlcNAc(β1-3)[Glc(α1-3)GlcNAc(α1-4)]GlcA(β1-
GlcNAc(β1-3)[Glc(α1-3)GlcNAc(β1-4)]GlcA(α1-
GlcNAc(β1-3)[Glc(α1-3)GlcNAc(β1-4)]GlcA(β1-
GlcNAc(β1-3)[Glc(β1-3)GlcNAc(α1-4)]GlcA(α1-
GlcNAc(β1-3)[Glc(β1-3)GlcNAc(α1-4)]GlcA(β1-
GlcNAc(β1-3)[Glc(β1-3)GlcNAc(β1-4)]GlcA(α1-
GlcNAc(β1-3)[Glc(β1-3)GlcNAc(β1-4)]GlcA(β1-
GlcNAc(α1-3)[Glc(α1-3)GlcNAc(α1-4)]GlcNAc(α1-
GlcNAc(α1-3)[Glc(α1-3)GlcNAc(α1-4)]GlcNAc(β1-
GlcNAc(α1-3)[Glc(α1-3)GlcNAc(β1-4)]GlcNAc(α1-
GlcNAc(α1-3)[Glc(α1-3)GlcNAc(β1-4)]GlcNAc(β1-
GlcNAc(α1-3)[Glc(β1-3)GlcNAc(α1-4)]GlcNAc(α1-
GlcNAc(α1-3)[Glc(β1-3)GlcNAc(α1-4)]GlcNAc(β1-
GlcNAc(α1-3)[Glc(β1-3)GlcNAc(β1-4)]GlcNAc(α1-
GlcNAc(α1-3)[Glc(β1-3)GlcNAc(β1-4)]GlcNAc(β1-
GlcNAc(β1-3)[Glc(α1-3)GlcNAc(α1-4)]GlcNAc(α1-
GlcNAc(β1-3)[Glc(α1-3)GlcNAc(α1-4)]GlcNAc(β1-
GlcNAc(β1-3)[Glc(α1-3)GlcNAc(β1-4)]GlcNAc(α1-
GlcNAc(β1-3)[Glc(α1-3)GlcNAc(β1-4)]GlcNAc(β1-
GlcNAc(β1-3)[Glc(β1-3)GlcNAc(α1-4)]GlcNAc(α1-
GlcNAc(β1-3)[Glc(β1-3)GlcNAc(α1-4)]GlcNAc(β1-
GlcNAc(β1-3)[Glc(β1-3)GlcNAc(β1-4)]GlcNAc(α1-
GlcNAc(β1-3)[Glc(β1-3)GlcNAc(β1-4)]GlcNAc(β1-
GlcNAc(α1-3)[Glc(α1-3)GlcNAc(α1-4)]Man(α1-
GlcNAc(α1-3)[Glc(α1-3)GlcNAc(α1-4)]Man(β1-
GlcNAc(α1-3)[Glc(α1-3)GlcNAc(β1-4)]Man(α1-
GlcNAc(α1-3)[Glc(α1-3)GlcNAc(β1-4)]Man(β1-
GlcNAc(α1-3)[Glc(β1-3)GlcNAc(α1-4)]Man(α1-
GlcNAc(α1-3)[Glc(β1-3)GlcNAc(α1-4)]Man(β1-
GlcNAc(α1-3)[Glc(β1-3)GlcNAc(β1-4)]Man(α1-
GlcNAc(α1-3)[Glc(β1-3)GlcNAc(β1-4)]Man(β1-
GlcNAc(β1-3)[Glc(α1-3)GlcNAc(α1-4)]Man(α1-
GlcNAc(β1-3)[Glc(α1-3)GlcNAc(α1-4)]Man(β1-
GlcNAc(β1-3)[Glc(α1-3)GlcNAc(β1-4)]Man(α1-
GlcNAc(β1-3)[Glc(α1-3)GlcNAc(β1-4)]Man(β1-
GlcNAc(β1-3)[Glc(β1-3)GlcNAc(α1-4)]Man(α1-
GlcNAc(β1-3)[Glc(β1-3)GlcNAc(α1-4)]Man(β1-
GlcNAc(β1-3)[Glc(β1-3)GlcNAc(β1-4)]Man(α1-
GlcNAc(β1-3)[Glc(β1-3)GlcNAc(β1-4)]Man(β1-
GlcNAc(α1-3)[Glc(α1-3)GlcNAc(α1-6)]Gal(α1-
GlcNAc(α1-3)[Glc(α1-3)GlcNAc(α1-6)]Gal(β1-
GlcNAc(α1-3)[Glc(α1-3)GlcNAc(β1-6)]Gal(α1-
GlcNAc(α1-3)[Glc(α1-3)GlcNAc(β1-6)]Gal(β1-
GlcNAc(α1-3)[Glc(β1-3)GlcNAc(α1-6)]Gal(α1-
GlcNAc(α1-3)[Glc(β1-3)GlcNAc(α1-6)]Gal(β1-
GlcNAc(α1-3)[Glc(β1-3)GlcNAc(β1-6)]Gal(α1-
GlcNAc(α1-3)[Glc(β1-3)GlcNAc(β1-6)]Gal(β1-
GlcNAc(β1-3)[Glc(α1-3)GlcNAc(α1-6)]Gal(α1-
GlcNAc(β1-3)[Glc(α1-3)GlcNAc(α1-6)]Gal(β1-
GlcNAc(β1-3)[Glc(α1-3)GlcNAc(β1-6)]Gal(α1-
GlcNAc(β1-3)[Glc(α1-3)GlcNAc(β1-6)]Gal(β1-
GlcNAc(β1-3)[Glc(β1-3)GlcNAc(α1-6)]Gal(α1-
GlcNAc(β1-3)[Glc(β1-3)GlcNAc(α1-6)]Gal(β1-
GlcNAc(β1-3)[Glc(β1-3)GlcNAc(β1-6)]Gal(α1-
GlcNAc(β1-3)[Glc(β1-3)GlcNAc(β1-6)]Gal(β1-
GlcNAc(α1-3)[Glc(α1-3)GlcNAc(α1-6)]GalNAc(α1-
GlcNAc(α1-3)[Glc(α1-3)GlcNAc(α1-6)]GalNAc(β1-
GlcNAc(α1-3)[Glc(α1-3)GlcNAc(β1-6)]GalNAc(α1-
GlcNAc(α1-3)[Glc(α1-3)GlcNAc(β1-6)]GalNAc(β1-
GlcNAc(α1-3)[Glc(β1-3)GlcNAc(α1-6)]GalNAc(α1-
GlcNAc(α1-3)[Glc(β1-3)GlcNAc(α1-6)]GalNAc(β1-
GlcNAc(α1-3)[Glc(β1-3)GlcNAc(β1-6)]GalNAc(α1-
GlcNAc(α1-3)[Glc(β1-3)GlcNAc(β1-6)]GalNAc(β1-
GlcNAc(β1-3)[Glc(α1-3)GlcNAc(α1-6)]GalNAc(α1-
GlcNAc(β1-3)[Glc(α1-3)GlcNAc(α1-6)]GalNAc(β1-
GlcNAc(β1-3)[Glc(α1-3)GlcNAc(β1-6)]GalNAc(α1-
GlcNAc(β1-3)[Glc(α1-3)GlcNAc(β1-6)]GalNAc(β1-
GlcNAc(β1-3)[Glc(β1-3)GlcNAc(α1-6)]GalNAc(α1-
GlcNAc(β1-3)[Glc(β1-3)GlcNAc(α1-6)]GalNAc(β1-
GlcNAc(β1-3)[Glc(β1-3)GlcNAc(β1-6)]GalNAc(α1-
GlcNAc(β1-3)[Glc(β1-3)GlcNAc(β1-6)]GalNAc(β1-
GlcNAc(α1-3)[Glc(α1-3)GlcNAc(α1-6)]Glc(α1-
GlcNAc(α1-3)[Glc(α1-3)GlcNAc(α1-6)]Glc(β1-
GlcNAc(α1-3)[Glc(α1-3)GlcNAc(β1-6)]Glc(α1-
GlcNAc(α1-3)[Glc(α1-3)GlcNAc(β1-6)]Glc(β1-
GlcNAc(α1-3)[Glc(β1-3)GlcNAc(α1-6)]Glc(α1-
GlcNAc(α1-3)[Glc(β1-3)GlcNAc(α1-6)]Glc(β1-
GlcNAc(α1-3)[Glc(β1-3)GlcNAc(β1-6)]Glc(α1-
GlcNAc(α1-3)[Glc(β1-3)GlcNAc(β1-6)]Glc(β1-
GlcNAc(β1-3)[Glc(α1-3)GlcNAc(α1-6)]Glc(α1-
GlcNAc(β1-3)[Glc(α1-3)GlcNAc(α1-6)]Glc(β1-
GlcNAc(β1-3)[Glc(α1-3)GlcNAc(β1-6)]Glc(α1-
GlcNAc(β1-3)[Glc(α1-3)GlcNAc(β1-6)]Glc(β1-
GlcNAc(β1-3)[Glc(β1-3)GlcNAc(α1-6)]Glc(α1-
GlcNAc(β1-3)[Glc(β1-3)GlcNAc(α1-6)]Glc(β1-
GlcNAc(β1-3)[Glc(β1-3)GlcNAc(β1-6)]Glc(α1-
GlcNAc(β1-3)[Glc(β1-3)GlcNAc(β1-6)]Glc(β1-
GlcNAc(α1-3)[Glc(α1-3)GlcNAc(α1-6)]GlcNAc(α1-
GlcNAc(α1-3)[Glc(α1-3)GlcNAc(α1-6)]GlcNAc(β1-
GlcNAc(α1-3)[Glc(α1-3)GlcNAc(β1-6)]GlcNAc(α1-
GlcNAc(α1-3)[Glc(α1-3)GlcNAc(β1-6)]GlcNAc(β1-
GlcNAc(α1-3)[Glc(β1-3)GlcNAc(α1-6)]GlcNAc(α1-
GlcNAc(α1-3)[Glc(β1-3)GlcNAc(α1-6)]GlcNAc(β1-
GlcNAc(α1-3)[Glc(β1-3)GlcNAc(β1-6)]GlcNAc(α1-
GlcNAc(α1-3)[Glc(β1-3)GlcNAc(β1-6)]GlcNAc(β1-
GlcNAc(β1-3)[Glc(α1-3)GlcNAc(α1-6)]GlcNAc(α1-
GlcNAc(β1-3)[Glc(α1-3)GlcNAc(α1-6)]GlcNAc(β1-
GlcNAc(β1-3)[Glc(α1-3)GlcNAc(β1-6)]GlcNAc(α1-
GlcNAc(β1-3)[Glc(α1-3)GlcNAc(β1-6)]GlcNAc(β1-
GlcNAc(β1-3)[Glc(β1-3)GlcNAc(α1-6)]GlcNAc(α1-
GlcNAc(β1-3)[Glc(β1-3)GlcNAc(α1-6)]GlcNAc(β1-
GlcNAc(β1-3)[Glc(β1-3)GlcNAc(β1-6)]GlcNAc(α1-
GlcNAc(β1-3)[Glc(β1-3)GlcNAc(β1-6)]GlcNAc(β1-
GlcNAc(α1-3)[Glc(α1-3)GlcNAc(α1-6)]Man(α1-
GlcNAc(α1-3)[Glc(α1-3)GlcNAc(α1-6)]Man(β1-
GlcNAc(α1-3)[Glc(α1-3)GlcNAc(β1-6)]Man(α1-
GlcNAc(α1-3)[Glc(α1-3)GlcNAc(β1-6)]Man(β1-
GlcNAc(α1-3)[Glc(β1-3)GlcNAc(α1-6)]Man(α1-
GlcNAc(α1-3)[Glc(β1-3)GlcNAc(α1-6)]Man(β1-
GlcNAc(α1-3)[Glc(β1-3)GlcNAc(β1-6)]Man(α1-
GlcNAc(α1-3)[Glc(β1-3)GlcNAc(β1-6)]Man(β1-
GlcNAc(β1-3)[Glc(α1-3)GlcNAc(α1-6)]Man(α1-
GlcNAc(β1-3)[Glc(α1-3)GlcNAc(α1-6)]Man(β1-
GlcNAc(β1-3)[Glc(α1-3)GlcNAc(β1-6)]Man(α1-
GlcNAc(β1-3)[Glc(α1-3)GlcNAc(β1-6)]Man(β1-
GlcNAc(β1-3)[Glc(β1-3)GlcNAc(α1-6)]Man(α1-
GlcNAc(β1-3)[Glc(β1-3)GlcNAc(α1-6)]Man(β1-
GlcNAc(β1-3)[Glc(β1-3)GlcNAc(β1-6)]Man(α1-
GlcNAc(β1-3)[Glc(β1-3)GlcNAc(β1-6)]Man(β1-
GlcNAc(α1-3)[Glc(α1-3)Man(α1-4)]Gal(α1-
GlcNAc(α1-3)[Glc(α1-3)Man(α1-4)]Gal(β1-
GlcNAc(α1-3)[Glc(α1-3)Man(β1-4)]Gal(α1-
GlcNAc(α1-3)[Glc(α1-3)Man(β1-4)]Gal(β1-
GlcNAc(α1-3)[Glc(β1-3)Man(α1-4)]Gal(α1-
GlcNAc(α1-3)[Glc(β1-3)Man(α1-4)]Gal(β1-
GlcNAc(α1-3)[Glc(β1-3)Man(β1-4)]Gal(α1-
GlcNAc(α1-3)[Glc(β1-3)Man(β1-4)]Gal(β1-
GlcNAc(β1-3)[Glc(α1-3)Man(α1-4)]Gal(α1-
GlcNAc(β1-3)[Glc(α1-3)Man(α1-4)]Gal(β1-
GlcNAc(β1-3)[Glc(α1-3)Man(β1-4)]Gal(α1-
GlcNAc(β1-3)[Glc(α1-3)Man(β1-4)]Gal(β1-
GlcNAc(β1-3)[Glc(β1-3)Man(α1-4)]Gal(α1-
GlcNAc(β1-3)[Glc(β1-3)Man(α1-4)]Gal(β1-
GlcNAc(β1-3)[Glc(β1-3)Man(β1-4)]Gal(α1-
GlcNAc(β1-3)[Glc(β1-3)Man(β1-4)]Gal(β1-
GlcNAc(α1-3)[Glc(α1-3)Man(α1-4)]GalNAc(α1-
GlcNAc(α1-3)[Glc(α1-3)Man(α1-4)]GalNAc(β1-
GlcNAc(α1-3)[Glc(α1-3)Man(β1-4)]GalNAc(α1-
GlcNAc(α1-3)[Glc(α1-3)Man(β1-4)]GalNAc(β1-
GlcNAc(α1-3)[Glc(β1-3)Man(α1-4)]GalNAc(α1-
GlcNAc(α1-3)[Glc(β1-3)Man(α1-4)]GalNAc(β1-
GlcNAc(α1-3)[Glc(β1-3)Man(β1-4)]GalNAc(α1-
GlcNAc(α1-3)[Glc(β1-3)Man(β1-4)]GalNAc(β1-
GlcNAc(β1-3)[Glc(α1-3)Man(α1-4)]GalNAc(α1-
GlcNAc(β1-3)[Glc(α1-3)Man(α1-4)]GalNAc(β1-
GlcNAc(β1-3)[Glc(α1-3)Man(β1-4)]GalNAc(α1-
GlcNAc(β1-3)[Glc(α1-3)Man(β1-4)]GalNAc(β1-
GlcNAc(β1-3)[Glc(β1-3)Man(α1-4)]GalNAc(α1-
GlcNAc(β1-3)[Glc(β1-3)Man(α1-4)]GalNAc(β1-
GlcNAc(β1-3)[Glc(β1-3)Man(β1-4)]GalNAc(α1-
GlcNAc(β1-3)[Glc(β1-3)Man(β1-4)]GalNAc(β1-
GlcNAc(α1-3)[Glc(α1-3)Man(α1-4)]Glc(α1-
GlcNAc(α1-3)[Glc(α1-3)Man(α1-4)]Glc(β1-
GlcNAc(α1-3)[Glc(α1-3)Man(β1-4)]Glc(α1-
GlcNAc(α1-3)[Glc(α1-3)Man(β1-4)]Glc(β1-
GlcNAc(α1-3)[Glc(β1-3)Man(α1-4)]Glc(α1-
GlcNAc(α1-3)[Glc(β1-3)Man(α1-4)]Glc(β1-
GlcNAc(α1-3)[Glc(β1-3)Man(β1-4)]Glc(α1-
GlcNAc(α1-3)[Glc(β1-3)Man(β1-4)]Glc(β1-
GlcNAc(β1-3)[Glc(α1-3)Man(α1-4)]Glc(α1-
GlcNAc(β1-3)[Glc(α1-3)Man(α1-4)]Glc(β1-
GlcNAc(β1-3)[Glc(α1-3)Man(β1-4)]Glc(α1-
GlcNAc(β1-3)[Glc(α1-3)Man(β1-4)]Glc(β1-
GlcNAc(β1-3)[Glc(β1-3)Man(α1-4)]Glc(α1-
GlcNAc(β1-3)[Glc(β1-3)Man(α1-4)]Glc(β1-
GlcNAc(β1-3)[Glc(β1-3)Man(β1-4)]Glc(α1-
GlcNAc(β1-3)[Glc(β1-3)Man(β1-4)]Glc(β1-
GlcNAc(α1-3)[Glc(α1-3)Man(α1-4)]GlcA(α1-
GlcNAc(α1-3)[Glc(α1-3)Man(α1-4)]GlcA(β1-
GlcNAc(α1-3)[Glc(α1-3)Man(β1-4)]GlcA(α1-
GlcNAc(α1-3)[Glc(α1-3)Man(β1-4)]GlcA(β1-
GlcNAc(α1-3)[Glc(β1-3)Man(α1-4)]GlcA(α1-
GlcNAc(α1-3)[Glc(β1-3)Man(α1-4)]GlcA(β1-
GlcNAc(α1-3)[Glc(β1-3)Man(β1-4)]GlcA(α1-
GlcNAc(α1-3)[Glc(β1-3)Man(β1-4)]GlcA(β1-
GlcNAc(β1-3)[Glc(α1-3)Man(α1-4)]GlcA(α1-
GlcNAc(β1-3)[Glc(α1-3)Man(α1-4)]GlcA(β1-
GlcNAc(β1-3)[Glc(α1-3)Man(β1-4)]GlcA(α1-
GlcNAc(β1-3)[Glc(α1-3)Man(β1-4)]GlcA(β1-
GlcNAc(β1-3)[Glc(β1-3)Man(α1-4)]GlcA(α1-
GlcNAc(β1-3)[Glc(β1-3)Man(α1-4)]GlcA(β1-
GlcNAc(β1-3)[Glc(β1-3)Man(β1-4)]GlcA(α1-
GlcNAc(β1-3)[Glc(β1-3)Man(β1-4)]GlcA(β1-
GlcNAc(α1-3)[Glc(α1-3)Man(α1-4)]GlcNAc(α1-
GlcNAc(α1-3)[Glc(α1-3)Man(α1-4)]GlcNAc(β1-
GlcNAc(α1-3)[Glc(α1-3)Man(β1-4)]GlcNAc(α1-
GlcNAc(α1-3)[Glc(α1-3)Man(β1-4)]GlcNAc(β1-
GlcNAc(α1-3)[Glc(β1-3)Man(α1-4)]GlcNAc(α1-
GlcNAc(α1-3)[Glc(β1-3)Man(α1-4)]GlcNAc(β1-
GlcNAc(α1-3)[Glc(β1-3)Man(β1-4)]GlcNAc(α1-
GlcNAc(α1-3)[Glc(β1-3)Man(β1-4)]GlcNAc(β1-
GlcNAc(β1-3)[Glc(α1-3)Man(α1-4)]GlcNAc(α1-
GlcNAc(β1-3)[Glc(α1-3)Man(α1-4)]GlcNAc(β1-
GlcNAc(β1-3)[Glc(α1-3)Man(β1-4)]GlcNAc(α1-
GlcNAc(β1-3)[Glc(α1-3)Man(β1-4)]GlcNAc(β1-
GlcNAc(β1-3)[Glc(β1-3)Man(α1-4)]GlcNAc(α1-
GlcNAc(β1-3)[Glc(β1-3)Man(α1-4)]GlcNAc(β1-
GlcNAc(β1-3)[Glc(β1-3)Man(β1-4)]GlcNAc(α1-
GlcNAc(β1-3)[Glc(β1-3)Man(β1-4)]GlcNAc(β1-
GlcNAc(α1-3)[Glc(α1-3)Man(α1-4)]Man(α1-
GlcNAc(α1-3)[Glc(α1-3)Man(α1-4)]Man(β1-
GlcNAc(α1-3)[Glc(α1-3)Man(β1-4)]Man(α1-
GlcNAc(α1-3)[Glc(α1-3)Man(β1-4)]Man(β1-
GlcNAc(α1-3)[Glc(β1-3)Man(α1-4)]Man(α1-
GlcNAc(α1-3)[Glc(β1-3)Man(α1-4)]Man(β1-
GlcNAc(α1-3)[Glc(β1-3)Man(β1-4)]Man(α1-
GlcNAc(α1-3)[Glc(β1-3)Man(β1-4)]Man(β1-
GlcNAc(β1-3)[Glc(α1-3)Man(α1-4)]Man(α1-
GlcNAc(β1-3)[Glc(α1-3)Man(α1-4)]Man(β1-
GlcNAc(β1-3)[Glc(α1-3)Man(β1-4)]Man(α1-
GlcNAc(β1-3)[Glc(α1-3)Man(β1-4)]Man(β1-
GlcNAc(β1-3)[Glc(β1-3)Man(α1-4)]Man(α1-
GlcNAc(β1-3)[Glc(β1-3)Man(α1-4)]Man(β1-
GlcNAc(β1-3)[Glc(β1-3)Man(β1-4)]Man(α1-
GlcNAc(β1-3)[Glc(β1-3)Man(β1-4)]Man(β1-
GlcNAc(α1-3)[Glc(α1-3)Man(α1-6)]Gal(α1-
GlcNAc(α1-3)[Glc(α1-3)Man(α1-6)]Gal(β1-
GlcNAc(α1-3)[Glc(α1-3)Man(β1-6)]Gal(α1-
GlcNAc(α1-3)[Glc(α1-3)Man(β1-6)]Gal(β1-
GlcNAc(α1-3)[Glc(β1-3)Man(α1-6)]Gal(α1-
GlcNAc(α1-3)[Glc(β1-3)Man(α1-6)]Gal(β1-
GlcNAc(α1-3)[Glc(β1-3)Man(β1-6)]Gal(α1-
GlcNAc(α1-3)[Glc(β1-3)Man(β1-6)]Gal(β1-
GlcNAc(β1-3)[Glc(α1-3)Man(α1-6)]Gal(α1-
GlcNAc(β1-3)[Glc(α1-3)Man(α1-6)]Gal(β1-
GlcNAc(β1-3)[Glc(α1-3)Man(β1-6)]Gal(α1-
GlcNAc(β1-3)[Glc(α1-3)Man(β1-6)]Gal(β1-
GlcNAc(β1-3)[Glc(β1-3)Man(α1-6)]Gal(α1-
GlcNAc(β1-3)[Glc(β1-3)Man(α1-6)]Gal(β1-
GlcNAc(β1-3)[Glc(β1-3)Man(β1-6)]Gal(α1-
GlcNAc(β1-3)[Glc(β1-3)Man(β1-6)]Gal(β1-
GlcNAc(α1-3)[Glc(α1-3)Man(α1-6)]GalNAc(α1-
GlcNAc(α1-3)[Glc(α1-3)Man(α1-6)]GalNAc(β1-
GlcNAc(α1-3)[Glc(α1-3)Man(β1-6)]GalNAc(α1-
GlcNAc(α1-3)[Glc(α1-3)Man(β1-6)]GalNAc(β1-
GlcNAc(α1-3)[Glc(β1-3)Man(α1-6)]GalNAc(α1-
GlcNAc(α1-3)[Glc(β1-3)Man(α1-6)]GalNAc(β1-
GlcNAc(α1-3)[Glc(β1-3)Man(β1-6)]GalNAc(α1-
GlcNAc(α1-3)[Glc(β1-3)Man(β1-6)]GalNAc(β1-
GlcNAc(β1-3)[Glc(α1-3)Man(α1-6)]GalNAc(α1-
GlcNAc(β1-3)[Glc(α1-3)Man(α1-6)]GalNAc(β1-
GlcNAc(β1-3)[Glc(α1-3)Man(β1-6)]GalNAc(α1-
GlcNAc(β1-3)[Glc(α1-3)Man(β1-6)]GalNAc(β1-
GlcNAc(β1-3)[Glc(β1-3)Man(α1-6)]GalNAc(α1-
GlcNAc(β1-3)[Glc(β1-3)Man(α1-6)]GalNAc(β1-
GlcNAc(β1-3)[Glc(β1-3)Man(β1-6)]GalNAc(α1-
GlcNAc(β1-3)[Glc(β1-3)Man(β1-6)]GalNAc(β1-
GlcNAc(α1-3)[Glc(α1-3)Man(α1-6)]Glc(α1-
GlcNAc(α1-3)[Glc(α1-3)Man(α1-6)]Glc(β1-
GlcNAc(α1-3)[Glc(α1-3)Man(β1-6)]Glc(α1-
GlcNAc(α1-3)[Glc(α1-3)Man(β1-6)]Glc(β1-
GlcNAc(α1-3)[Glc(β1-3)Man(α1-6)]Glc(α1-
GlcNAc(α1-3)[Glc(β1-3)Man(α1-6)]Glc(β1-
GlcNAc(α1-3)[Glc(β1-3)Man(β1-6)]Glc(α1-
GlcNAc(α1-3)[Glc(β1-3)Man(β1-6)]Glc(β1-
GlcNAc(β1-3)[Glc(α1-3)Man(α1-6)]Glc(α1-
GlcNAc(β1-3)[Glc(α1-3)Man(α1-6)]Glc(β1-
GlcNAc(β1-3)[Glc(α1-3)Man(β1-6)]Glc(α1-
GlcNAc(β1-3)[Glc(α1-3)Man(β1-6)]Glc(β1-
GlcNAc(β1-3)[Glc(β1-3)Man(α1-6)]Glc(α1-
GlcNAc(β1-3)[Glc(β1-3)Man(α1-6)]Glc(β1-
GlcNAc(β1-3)[Glc(β1-3)Man(β1-6)]Glc(α1-
GlcNAc(β1-3)[Glc(β1-3)Man(β1-6)]Glc(β1-
GlcNAc(α1-3)[Glc(α1-3)Man(α1-6)]GlcNAc(α1-
GlcNAc(α1-3)[Glc(α1-3)Man(α1-6)]GlcNAc(β1-
GlcNAc(α1-3)[Glc(α1-3)Man(β1-6)]GlcNAc(α1-
GlcNAc(α1-3)[Glc(α1-3)Man(β1-6)]GlcNAc(β1-
GlcNAc(α1-3)[Glc(β1-3)Man(α1-6)]GlcNAc(α1-
GlcNAc(α1-3)[Glc(β1-3)Man(α1-6)]GlcNAc(β1-
GlcNAc(α1-3)[Glc(β1-3)Man(β1-6)]GlcNAc(α1-
GlcNAc(α1-3)[Glc(β1-3)Man(β1-6)]GlcNAc(β1-
GlcNAc(β1-3)[Glc(α1-3)Man(α1-6)]GlcNAc(α1-
GlcNAc(β1-3)[Glc(α1-3)Man(α1-6)]GlcNAc(β1-
GlcNAc(β1-3)[Glc(α1-3)Man(β1-6)]GlcNAc(α1-
GlcNAc(β1-3)[Glc(α1-3)Man(β1-6)]GlcNAc(β1-
GlcNAc(β1-3)[Glc(β1-3)Man(α1-6)]GlcNAc(α1-
GlcNAc(β1-3)[Glc(β1-3)Man(α1-6)]GlcNAc(β1-
GlcNAc(β1-3)[Glc(β1-3)Man(β1-6)]GlcNAc(α1-
GlcNAc(β1-3)[Glc(β1-3)Man(β1-6)]GlcNAc(β1-
GlcNAc(α1-3)[Glc(α1-3)Man(α1-6)]Man(α1-
GlcNAc(α1-3)[Glc(α1-3)Man(α1-6)]Man(β1-
GlcNAc(α1-3)[Glc(α1-3)Man(β1-6)]Man(α1-
GlcNAc(α1-3)[Glc(α1-3)Man(β1-6)]Man(β1-
GlcNAc(α1-3)[Glc(β1-3)Man(α1-6)]Man(α1-
GlcNAc(α1-3)[Glc(β1-3)Man(α1-6)]Man(β1-
GlcNAc(α1-3)[Glc(β1-3)Man(β1-6)]Man(α1-
GlcNAc(α1-3)[Glc(β1-3)Man(β1-6)]Man(β1-
GlcNAc(β1-3)[Glc(α1-3)Man(α1-6)]Man(α1-
GlcNAc(β1-3)[Glc(α1-3)Man(α1-6)]Man(β1-
GlcNAc(β1-3)[Glc(α1-3)Man(β1-6)]Man(α1-
GlcNAc(β1-3)[Glc(α1-3)Man(β1-6)]Man(β1-
GlcNAc(β1-3)[Glc(β1-3)Man(α1-6)]Man(α1-
GlcNAc(β1-3)[Glc(β1-3)Man(α1-6)]Man(β1-
GlcNAc(β1-3)[Glc(β1-3)Man(β1-6)]Man(α1-
GlcNAc(β1-3)[Glc(β1-3)Man(β1-6)]Man(β1-
GlcNAc(α1-3)[Glc(α1-4)Gal(α1-4)]Gal(α1-
GlcNAc(α1-3)[Glc(α1-4)Gal(α1-4)]Gal(β1-
GlcNAc(α1-3)[Glc(α1-4)Gal(β1-4)]Gal(α1-
GlcNAc(α1-3)[Glc(α1-4)Gal(β1-4)]Gal(β1-
GlcNAc(α1-3)[Glc(β1-4)Gal(α1-4)]Gal(α1-
GlcNAc(α1-3)[Glc(β1-4)Gal(α1-4)]Gal(β1-
GlcNAc(α1-3)[Glc(β1-4)Gal(β1-4)]Gal(α1-
GlcNAc(α1-3)[Glc(β1-4)Gal(β1-4)]Gal(β1-
GlcNAc(β1-3)[Glc(α1-4)Gal(α1-4)]Gal(α1-
GlcNAc(β1-3)[Glc(α1-4)Gal(α1-4)]Gal(β1-
GlcNAc(β1-3)[Glc(α1-4)Gal(β1-4)]Gal(α1-
GlcNAc(β1-3)[Glc(α1-4)Gal(β1-4)]Gal(β1-
GlcNAc(β1-3)[Glc(β1-4)Gal(α1-4)]Gal(α1-
GlcNAc(β1-3)[Glc(β1-4)Gal(α1-4)]Gal(β1-
GlcNAc(β1-3)[Glc(β1-4)Gal(β1-4)]Gal(α1-
GlcNAc(β1-3)[Glc(β1-4)Gal(β1-4)]Gal(β1-
GlcNAc(α1-3)[Glc(α1-4)Gal(α1-4)]GalNAc(α1-
GlcNAc(α1-3)[Glc(α1-4)Gal(α1-4)]GalNAc(β1-
GlcNAc(α1-3)[Glc(α1-4)Gal(β1-4)]GalNAc(α1-
GlcNAc(α1-3)[Glc(α1-4)Gal(β1-4)]GalNAc(β1-
GlcNAc(α1-3)[Glc(β1-4)Gal(α1-4)]GalNAc(α1-
GlcNAc(α1-3)[Glc(β1-4)Gal(α1-4)]GalNAc(β1-
GlcNAc(α1-3)[Glc(β1-4)Gal(β1-4)]GalNAc(α1-
GlcNAc(α1-3)[Glc(β1-4)Gal(β1-4)]GalNAc(β1-
GlcNAc(β1-3)[Glc(α1-4)Gal(α1-4)]GalNAc(α1-
GlcNAc(β1-3)[Glc(α1-4)Gal(α1-4)]GalNAc(β1-
GlcNAc(β1-3)[Glc(α1-4)Gal(β1-4)]GalNAc(α1-
GlcNAc(β1-3)[Glc(α1-4)Gal(β1-4)]GalNAc(β1-
GlcNAc(β1-3)[Glc(β1-4)Gal(α1-4)]GalNAc(α1-
GlcNAc(β1-3)[Glc(β1-4)Gal(α1-4)]GalNAc(β1-
GlcNAc(β1-3)[Glc(β1-4)Gal(β1-4)]GalNAc(α1-
GlcNAc(β1-3)[Glc(β1-4)Gal(β1-4)]GalNAc(β1-
GlcNAc(α1-3)[Glc(α1-4)Gal(α1-4)]Glc(α1-
GlcNAc(α1-3)[Glc(α1-4)Gal(α1-4)]Glc(β1-
GlcNAc(α1-3)[Glc(α1-4)Gal(β1-4)]Glc(α1-
GlcNAc(α1-3)[Glc(α1-4)Gal(β1-4)]Glc(β1-
GlcNAc(α1-3)[Glc(β1-4)Gal(α1-4)]Glc(α1-
GlcNAc(α1-3)[Glc(β1-4)Gal(α1-4)]Glc(β1-
GlcNAc(α1-3)[Glc(β1-4)Gal(β1-4)]Glc(α1-
GlcNAc(α1-3)[Glc(β1-4)Gal(β1-4)]Glc(β1-
GlcNAc(β1-3)[Glc(α1-4)Gal(α1-4)]Glc(α1-
GlcNAc(β1-3)[Glc(α1-4)Gal(α1-4)]Glc(β1-
GlcNAc(β1-3)[Glc(α1-4)Gal(β1-4)]Glc(α1-
GlcNAc(β1-3)[Glc(α1-4)Gal(β1-4)]Glc(β1-
GlcNAc(β1-3)[Glc(β1-4)Gal(α1-4)]Glc(α1-
GlcNAc(β1-3)[Glc(β1-4)Gal(α1-4)]Glc(β1-
GlcNAc(β1-3)[Glc(β1-4)Gal(β1-4)]Glc(α1-
GlcNAc(β1-3)[Glc(β1-4)Gal(β1-4)]Glc(β1-
GlcNAc(α1-3)[Glc(α1-4)Gal(α1-4)]GlcA(α1-
GlcNAc(α1-3)[Glc(α1-4)Gal(α1-4)]GlcA(β1-
GlcNAc(α1-3)[Glc(α1-4)Gal(β1-4)]GlcA(α1-
GlcNAc(α1-3)[Glc(α1-4)Gal(β1-4)]GlcA(β1-
GlcNAc(α1-3)[Glc(β1-4)Gal(α1-4)]GlcA(α1-
GlcNAc(α1-3)[Glc(β1-4)Gal(α1-4)]GlcA(β1-
GlcNAc(α1-3)[Glc(β1-4)Gal(β1-4)]GlcA(α1-
GlcNAc(α1-3)[Glc(β1-4)Gal(β1-4)]GlcA(β1-
GlcNAc(β1-3)[Glc(α1-4)Gal(α1-4)]GlcA(α1-
GlcNAc(β1-3)[Glc(α1-4)Gal(α1-4)]GlcA(β1-
GlcNAc(β1-3)[Glc(α1-4)Gal(β1-4)]GlcA(α1-
GlcNAc(β1-3)[Glc(α1-4)Gal(β1-4)]GlcA(β1-
GlcNAc(β1-3)[Glc(β1-4)Gal(α1-4)]GlcA(α1-
GlcNAc(β1-3)[Glc(β1-4)Gal(α1-4)]GlcA(β1-
GlcNAc(β1-3)[Glc(β1-4)Gal(β1-4)]GlcA(α1-
GlcNAc(β1-3)[Glc(β1-4)Gal(β1-4)]GlcA(β1-
GlcNAc(α1-3)[Glc(α1-4)Gal(α1-4)]GlcNAc(α1-
GlcNAc(α1-3)[Glc(α1-4)Gal(α1-4)]GlcNAc(β1-
GlcNAc(α1-3)[Glc(α1-4)Gal(β1-4)]GlcNAc(α1-
GlcNAc(α1-3)[Glc(α1-4)Gal(β1-4)]GlcNAc(β1-
GlcNAc(α1-3)[Glc(β1-4)Gal(α1-4)]GlcNAc(α1-
GlcNAc(α1-3)[Glc(β1-4)Gal(α1-4)]GlcNAc(β1-
GlcNAc(α1-3)[Glc(β1-4)Gal(β1-4)]GlcNAc(α1-
GlcNAc(α1-3)[Glc(β1-4)Gal(β1-4)]GlcNAc(β1-
GlcNAc(β1-3)[Glc(α1-4)Gal(α1-4)]GlcNAc(α1-
GlcNAc(β1-3)[Glc(α1-4)Gal(α1-4)]GlcNAc(β1-
GlcNAc(β1-3)[Glc(α1-4)Gal(β1-4)]GlcNAc(α1-
GlcNAc(β1-3)[Glc(α1-4)Gal(β1-4)]GlcNAc(β1-
GlcNAc(β1-3)[Glc(β1-4)Gal(α1-4)]GlcNAc(α1-
GlcNAc(β1-3)[Glc(β1-4)Gal(α1-4)]GlcNAc(β1-
GlcNAc(β1-3)[Glc(β1-4)Gal(β1-4)]GlcNAc(α1-
GlcNAc(β1-3)[Glc(β1-4)Gal(β1-4)]GlcNAc(β1-
GlcNAc(α1-3)[Glc(α1-4)Gal(α1-4)]Man(α1-
GlcNAc(α1-3)[Glc(α1-4)Gal(α1-4)]Man(β1-
GlcNAc(α1-3)[Glc(α1-4)Gal(β1-4)]Man(α1-
GlcNAc(α1-3)[Glc(α1-4)Gal(β1-4)]Man(β1-
GlcNAc(α1-3)[Glc(β1-4)Gal(α1-4)]Man(α1-
GlcNAc(α1-3)[Glc(β1-4)Gal(α1-4)]Man(β1-
GlcNAc(α1-3)[Glc(β1-4)Gal(β1-4)]Man(α1-
GlcNAc(α1-3)[Glc(β1-4)Gal(β1-4)]Man(β1-
GlcNAc(β1-3)[Glc(α1-4)Gal(α1-4)]Man(α1-
GlcNAc(β1-3)[Glc(α1-4)Gal(α1-4)]Man(β1-
GlcNAc(β1-3)[Glc(α1-4)Gal(β1-4)]Man(α1-
GlcNAc(β1-3)[Glc(α1-4)Gal(β1-4)]Man(β1-
GlcNAc(β1-3)[Glc(β1-4)Gal(α1-4)]Man(α1-
GlcNAc(β1-3)[Glc(β1-4)Gal(α1-4)]Man(β1-
GlcNAc(β1-3)[Glc(β1-4)Gal(β1-4)]Man(α1-
GlcNAc(β1-3)[Glc(β1-4)Gal(β1-4)]Man(β1-
GlcNAc(α1-3)[Glc(α1-4)Gal(α1-6)]Gal(α1-
GlcNAc(α1-3)[Glc(α1-4)Gal(α1-6)]Gal(β1-
GlcNAc(α1-3)[Glc(α1-4)Gal(β1-6)]Gal(α1-
GlcNAc(α1-3)[Glc(α1-4)Gal(β1-6)]Gal(β1-
GlcNAc(α1-3)[Glc(β1-4)Gal(α1-6)]Gal(α1-
GlcNAc(α1-3)[Glc(β1-4)Gal(α1-6)]Gal(β1-
GlcNAc(α1-3)[Glc(β1-4)Gal(β1-6)]Gal(α1-
GlcNAc(α1-3)[Glc(β1-4)Gal(β1-6)]Gal(β1-
GlcNAc(β1-3)[Glc(α1-4)Gal(α1-6)]Gal(α1-
GlcNAc(β1-3)[Glc(α1-4)Gal(α1-6)]Gal(β1-
GlcNAc(β1-3)[Glc(α1-4)Gal(β1-6)]Gal(α1-
GlcNAc(β1-3)[Glc(α1-4)Gal(β1-6)]Gal(β1-
GlcNAc(β1-3)[Glc(β1-4)Gal(α1-6)]Gal(α1-
GlcNAc(β1-3)[Glc(β1-4)Gal(α1-6)]Gal(β1-
GlcNAc(β1-3)[Glc(β1-4)Gal(β1-6)]Gal(α1-
GlcNAc(β1-3)[Glc(β1-4)Gal(β1-6)]Gal(β1-
GlcNAc(α1-3)[Glc(α1-4)Gal(α1-6)]GalNAc(α1-
GlcNAc(α1-3)[Glc(α1-4)Gal(α1-6)]GalNAc(β1-
GlcNAc(α1-3)[Glc(α1-4)Gal(β1-6)]GalNAc(α1-
GlcNAc(α1-3)[Glc(α1-4)Gal(β1-6)]GalNAc(β1-
GlcNAc(α1-3)[Glc(β1-4)Gal(α1-6)]GalNAc(α1-
GlcNAc(α1-3)[Glc(β1-4)Gal(α1-6)]GalNAc(β1-
GlcNAc(α1-3)[Glc(β1-4)Gal(β1-6)]GalNAc(α1-
GlcNAc(α1-3)[Glc(β1-4)Gal(β1-6)]GalNAc(β1-
GlcNAc(β1-3)[Glc(α1-4)Gal(α1-6)]GalNAc(α1-
GlcNAc(β1-3)[Glc(α1-4)Gal(α1-6)]GalNAc(β1-
GlcNAc(β1-3)[Glc(α1-4)Gal(β1-6)]GalNAc(α1-
GlcNAc(β1-3)[Glc(α1-4)Gal(β1-6)]GalNAc(β1-
GlcNAc(β1-3)[Glc(β1-4)Gal(α1-6)]GalNAc(α1-
GlcNAc(β1-3)[Glc(β1-4)Gal(α1-6)]GalNAc(β1-
GlcNAc(β1-3)[Glc(β1-4)Gal(β1-6)]GalNAc(α1-
GlcNAc(β1-3)[Glc(β1-4)Gal(β1-6)]GalNAc(β1-
GlcNAc(α1-3)[Glc(α1-4)Gal(α1-6)]Glc(α1-
GlcNAc(α1-3)[Glc(α1-4)Gal(α1-6)]Glc(β1-
GlcNAc(α1-3)[Glc(α1-4)Gal(β1-6)]Glc(α1-
GlcNAc(α1-3)[Glc(α1-4)Gal(β1-6)]Glc(β1-
GlcNAc(α1-3)[Glc(β1-4)Gal(α1-6)]Glc(α1-
GlcNAc(α1-3)[Glc(β1-4)Gal(α1-6)]Glc(β1-
GlcNAc(α1-3)[Glc(β1-4)Gal(β1-6)]Glc(α1-
GlcNAc(α1-3)[Glc(β1-4)Gal(β1-6)]Glc(β1-
GlcNAc(β1-3)[Glc(α1-4)Gal(α1-6)]Glc(α1-
GlcNAc(β1-3)[Glc(α1-4)Gal(α1-6)]Glc(β1-
GlcNAc(β1-3)[Glc(α1-4)Gal(β1-6)]Glc(α1-
GlcNAc(β1-3)[Glc(α1-4)Gal(β1-6)]Glc(β1-
GlcNAc(β1-3)[Glc(β1-4)Gal(α1-6)]Glc(α1-
GlcNAc(β1-3)[Glc(β1-4)Gal(α1-6)]Glc(β1-
GlcNAc(β1-3)[Glc(β1-4)Gal(β1-6)]Glc(α1-
GlcNAc(β1-3)[Glc(β1-4)Gal(β1-6)]Glc(β1-
GlcNAc(α1-3)[Glc(α1-4)Gal(α1-6)]GlcNAc(α1-
GlcNAc(α1-3)[Glc(α1-4)Gal(α1-6)]GlcNAc(β1-
GlcNAc(α1-3)[Glc(α1-4)Gal(β1-6)]GlcNAc(α1-
GlcNAc(α1-3)[Glc(α1-4)Gal(β1-6)]GlcNAc(β1-
GlcNAc(α1-3)[Glc(β1-4)Gal(α1-6)]GlcNAc(α1-
GlcNAc(α1-3)[Glc(β1-4)Gal(α1-6)]GlcNAc(β1-
GlcNAc(α1-3)[Glc(β1-4)Gal(β1-6)]GlcNAc(α1-
GlcNAc(α1-3)[Glc(β1-4)Gal(β1-6)]GlcNAc(β1-
GlcNAc(β1-3)[Glc(α1-4)Gal(α1-6)]GlcNAc(α1-
GlcNAc(β1-3)[Glc(α1-4)Gal(α1-6)]GlcNAc(β1-
GlcNAc(β1-3)[Glc(α1-4)Gal(β1-6)]GlcNAc(α1-
GlcNAc(β1-3)[Glc(α1-4)Gal(β1-6)]GlcNAc(β1-
GlcNAc(β1-3)[Glc(β1-4)Gal(α1-6)]GlcNAc(α1-
GlcNAc(β1-3)[Glc(β1-4)Gal(α1-6)]GlcNAc(β1-
GlcNAc(β1-3)[Glc(β1-4)Gal(β1-6)]GlcNAc(α1-
GlcNAc(β1-3)[Glc(β1-4)Gal(β1-6)]GlcNAc(β1-
GlcNAc(α1-3)[Glc(α1-4)Gal(α1-6)]Man(α1-
GlcNAc(α1-3)[Glc(α1-4)Gal(α1-6)]Man(β1-
GlcNAc(α1-3)[Glc(α1-4)Gal(β1-6)]Man(α1-
GlcNAc(α1-3)[Glc(α1-4)Gal(β1-6)]Man(β1-
GlcNAc(α1-3)[Glc(β1-4)Gal(α1-6)]Man(α1-
GlcNAc(α1-3)[Glc(β1-4)Gal(α1-6)]Man(β1-
GlcNAc(α1-3)[Glc(β1-4)Gal(β1-6)]Man(α1-
GlcNAc(α1-3)[Glc(β1-4)Gal(β1-6)]Man(β1-
GlcNAc(β1-3)[Glc(α1-4)Gal(α1-6)]Man(α1-
GlcNAc(β1-3)[Glc(α1-4)Gal(α1-6)]Man(β1-
GlcNAc(β1-3)[Glc(α1-4)Gal(β1-6)]Man(α1-
GlcNAc(β1-3)[Glc(α1-4)Gal(β1-6)]Man(β1-
GlcNAc(β1-3)[Glc(β1-4)Gal(α1-6)]Man(α1-
GlcNAc(β1-3)[Glc(β1-4)Gal(α1-6)]Man(β1-
GlcNAc(β1-3)[Glc(β1-4)Gal(β1-6)]Man(α1-
GlcNAc(β1-3)[Glc(β1-4)Gal(β1-6)]Man(β1-
GlcNAc(α1-3)[Glc(α1-4)GalNAc(α1-4)]Gal(α1-
GlcNAc(α1-3)[Glc(α1-4)GalNAc(α1-4)]Gal(β1-
GlcNAc(α1-3)[Glc(α1-4)GalNAc(β1-4)]Gal(α1-
GlcNAc(α1-3)[Glc(α1-4)GalNAc(β1-4)]Gal(β1-
GlcNAc(α1-3)[Glc(β1-4)GalNAc(α1-4)]Gal(α1-
GlcNAc(α1-3)[Glc(β1-4)GalNAc(α1-4)]Gal(β1-
GlcNAc(α1-3)[Glc(β1-4)GalNAc(β1-4)]Gal(α1-
GlcNAc(α1-3)[Glc(β1-4)GalNAc(β1-4)]Gal(β1-
GlcNAc(β1-3)[Glc(α1-4)GalNAc(α1-4)]Gal(α1-
GlcNAc(β1-3)[Glc(α1-4)GalNAc(α1-4)]Gal(β1-
GlcNAc(β1-3)[Glc(α1-4)GalNAc(β1-4)]Gal(α1-
GlcNAc(β1-3)[Glc(α1-4)GalNAc(β1-4)]Gal(β1-
GlcNAc(β1-3)[Glc(β1-4)GalNAc(α1-4)]Gal(α1-
GlcNAc(β1-3)[Glc(β1-4)GalNAc(α1-4)]Gal(β1-
GlcNAc(β1-3)[Glc(β1-4)GalNAc(β1-4)]Gal(α1-
GlcNAc(β1-3)[Glc(β1-4)GalNAc(β1-4)]Gal(β1-
GlcNAc(α1-3)[Glc(α1-4)GalNAc(α1-4)]GalNAc(α1-
GlcNAc(α1-3)[Glc(α1-4)GalNAc(α1-4)]GalNAc(β1-
GlcNAc(α1-3)[Glc(α1-4)GalNAc(β1-4)]GalNAc(α1-
GlcNAc(α1-3)[Glc(α1-4)GalNAc(β1-4)]GalNAc(β1-
GlcNAc(α1-3)[Glc(β1-4)GalNAc(α1-4)]GalNAc(α1-
GlcNAc(α1-3)[Glc(β1-4)GalNAc(α1-4)]GalNAc(β1-
GlcNAc(α1-3)[Glc(β1-4)GalNAc(β1-4)]GalNAc(α1-
GlcNAc(α1-3)[Glc(β1-4)GalNAc(β1-4)]GalNAc(β1-
GlcNAc(β1-3)[Glc(α1-4)GalNAc(α1-4)]GalNAc(α1-
GlcNAc(β1-3)[Glc(α1-4)GalNAc(α1-4)]GalNAc(β1-
GlcNAc(β1-3)[Glc(α1-4)GalNAc(β1-4)]GalNAc(α1-
GlcNAc(β1-3)[Glc(α1-4)GalNAc(β1-4)]GalNAc(β1-
GlcNAc(β1-3)[Glc(β1-4)GalNAc(α1-4)]GalNAc(α1-
GlcNAc(β1-3)[Glc(β1-4)GalNAc(α1-4)]GalNAc(β1-
GlcNAc(β1-3)[Glc(β1-4)GalNAc(β1-4)]GalNAc(α1-
GlcNAc(β1-3)[Glc(β1-4)GalNAc(β1-4)]GalNAc(β1-
GlcNAc(α1-3)[Glc(α1-4)GalNAc(α1-4)]Glc(α1-
GlcNAc(α1-3)[Glc(α1-4)GalNAc(α1-4)]Glc(β1-
GlcNAc(α1-3)[Glc(α1-4)GalNAc(β1-4)]Glc(α1-
GlcNAc(α1-3)[Glc(α1-4)GalNAc(β1-4)]Glc(β1-
GlcNAc(α1-3)[Glc(β1-4)GalNAc(α1-4)]Glc(α1-
GlcNAc(α1-3)[Glc(β1-4)GalNAc(α1-4)]Glc(β1-
GlcNAc(α1-3)[Glc(β1-4)GalNAc(β1-4)]Glc(α1-
GlcNAc(α1-3)[Glc(β1-4)GalNAc(β1-4)]Glc(β1-
GlcNAc(β1-3)[Glc(α1-4)GalNAc(α1-4)]Glc(α1-
GlcNAc(β1-3)[Glc(α1-4)GalNAc(α1-4)]Glc(β1-
GlcNAc(β1-3)[Glc(α1-4)GalNAc(β1-4)]Glc(α1-
GlcNAc(β1-3)[Glc(α1-4)GalNAc(β1-4)]Glc(β1-
GlcNAc(β1-3)[Glc(β1-4)GalNAc(α1-4)]Glc(α1-
GlcNAc(β1-3)[Glc(β1-4)GalNAc(α1-4)]Glc(β1-
GlcNAc(β1-3)[Glc(β1-4)GalNAc(β1-4)]Glc(α1-
GlcNAc(β1-3)[Glc(β1-4)GalNAc(β1-4)]Glc(β1-
GlcNAc(α1-3)[Glc(α1-4)GalNAc(α1-4)]GlcA(α1-
GlcNAc(α1-3)[Glc(α1-4)GalNAc(α1-4)]GlcA(β1-
GlcNAc(α1-3)[Glc(α1-4)GalNAc(β1-4)]GlcA(α1-
GlcNAc(α1-3)[Glc(α1-4)GalNAc(β1-4)]GlcA(β1-
GlcNAc(α1-3)[Glc(β1-4)GalNAc(α1-4)]GlcA(α1-
GlcNAc(α1-3)[Glc(β1-4)GalNAc(α1-4)]GlcA(β1-
GlcNAc(α1-3)[Glc(β1-4)GalNAc(β1-4)]GlcA(α1-
GlcNAc(α1-3)[Glc(β1-4)GalNAc(β1-4)]GlcA(β1-
GlcNAc(β1-3)[Glc(α1-4)GalNAc(α1-4)]GlcA(α1-
GlcNAc(β1-3)[Glc(α1-4)GalNAc(α1-4)]GlcA(β1-
GlcNAc(β1-3)[Glc(α1-4)GalNAc(β1-4)]GlcA(α1-
GlcNAc(β1-3)[Glc(α1-4)GalNAc(β1-4)]GlcA(β1-
GlcNAc(β1-3)[Glc(β1-4)GalNAc(α1-4)]GlcA(α1-
GlcNAc(β1-3)[Glc(β1-4)GalNAc(α1-4)]GlcA(β1-
GlcNAc(β1-3)[Glc(β1-4)GalNAc(β1-4)]GlcA(α1-
GlcNAc(β1-3)[Glc(β1-4)GalNAc(β1-4)]GlcA(β1-
GlcNAc(α1-3)[Glc(α1-4)GalNAc(α1-4)]GlcNAc(α1-
GlcNAc(α1-3)[Glc(α1-4)GalNAc(α1-4)]GlcNAc(β1-
GlcNAc(α1-3)[Glc(α1-4)GalNAc(β1-4)]GlcNAc(α1-
GlcNAc(α1-3)[Glc(α1-4)GalNAc(β1-4)]GlcNAc(β1-
GlcNAc(α1-3)[Glc(β1-4)GalNAc(α1-4)]GlcNAc(α1-
GlcNAc(α1-3)[Glc(β1-4)GalNAc(α1-4)]GlcNAc(β1-
GlcNAc(α1-3)[Glc(β1-4)GalNAc(β1-4)]GlcNAc(α1-
GlcNAc(α1-3)[Glc(β1-4)GalNAc(β1-4)]GlcNAc(β1-
GlcNAc(β1-3)[Glc(α1-4)GalNAc(α1-4)]GlcNAc(α1-
GlcNAc(β1-3)[Glc(α1-4)GalNAc(α1-4)]GlcNAc(β1-
GlcNAc(β1-3)[Glc(α1-4)GalNAc(β1-4)]GlcNAc(α1-
GlcNAc(β1-3)[Glc(α1-4)GalNAc(β1-4)]GlcNAc(β1-
GlcNAc(β1-3)[Glc(β1-4)GalNAc(α1-4)]GlcNAc(α1-
GlcNAc(β1-3)[Glc(β1-4)GalNAc(α1-4)]GlcNAc(β1-
GlcNAc(β1-3)[Glc(β1-4)GalNAc(β1-4)]GlcNAc(α1-
GlcNAc(β1-3)[Glc(β1-4)GalNAc(β1-4)]GlcNAc(β1-
GlcNAc(α1-3)[Glc(α1-4)GalNAc(α1-4)]Man(α1-
GlcNAc(α1-3)[Glc(α1-4)GalNAc(α1-4)]Man(β1-
GlcNAc(α1-3)[Glc(α1-4)GalNAc(β1-4)]Man(α1-
GlcNAc(α1-3)[Glc(α1-4)GalNAc(β1-4)]Man(β1-
GlcNAc(α1-3)[Glc(β1-4)GalNAc(α1-4)]Man(α1-
GlcNAc(α1-3)[Glc(β1-4)GalNAc(α1-4)]Man(β1-
GlcNAc(α1-3)[Glc(β1-4)GalNAc(β1-4)]Man(α1-
GlcNAc(α1-3)[Glc(β1-4)GalNAc(β1-4)]Man(β1-
GlcNAc(β1-3)[Glc(α1-4)GalNAc(α1-4)]Man(α1-
GlcNAc(β1-3)[Glc(α1-4)GalNAc(α1-4)]Man(β1-
GlcNAc(β1-3)[Glc(α1-4)GalNAc(β1-4)]Man(α1-
GlcNAc(β1-3)[Glc(α1-4)GalNAc(β1-4)]Man(β1-
GlcNAc(β1-3)[Glc(β1-4)GalNAc(α1-4)]Man(α1-
GlcNAc(β1-3)[Glc(β1-4)GalNAc(α1-4)]Man(β1-
GlcNAc(β1-3)[Glc(β1-4)GalNAc(β1-4)]Man(α1-
GlcNAc(β1-3)[Glc(β1-4)GalNAc(β1-4)]Man(β1-
GlcNAc(α1-3)[Glc(α1-4)GalNAc(α1-6)]Gal(α1-
GlcNAc(α1-3)[Glc(α1-4)GalNAc(α1-6)]Gal(β1-
GlcNAc(α1-3)[Glc(α1-4)GalNAc(β1-6)]Gal(α1-
GlcNAc(α1-3)[Glc(α1-4)GalNAc(β1-6)]Gal(β1-
GlcNAc(α1-3)[Glc(β1-4)GalNAc(α1-6)]Gal(α1-
GlcNAc(α1-3)[Glc(β1-4)GalNAc(α1-6)]Gal(β1-
GlcNAc(α1-3)[Glc(β1-4)GalNAc(β1-6)]Gal(α1-
GlcNAc(α1-3)[Glc(β1-4)GalNAc(β1-6)]Gal(β1-
GlcNAc(β1-3)[Glc(α1-4)GalNAc(α1-6)]Gal(α1-
GlcNAc(β1-3)[Glc(α1-4)GalNAc(α1-6)]Gal(β1-
GlcNAc(β1-3)[Glc(α1-4)GalNAc(β1-6)]Gal(α1-
GlcNAc(β1-3)[Glc(α1-4)GalNAc(β1-6)]Gal(β1-
GlcNAc(β1-3)[Glc(β1-4)GalNAc(α1-6)]Gal(α1-
GlcNAc(β1-3)[Glc(β1-4)GalNAc(α1-6)]Gal(β1-
GlcNAc(β1-3)[Glc(β1-4)GalNAc(β1-6)]Gal(α1-
GlcNAc(β1-3)[Glc(β1-4)GalNAc(β1-6)]Gal(β1-
GlcNAc(α1-3)[Glc(α1-4)GalNAc(α1-6)]GalNAc(α1-
GlcNAc(α1-3)[Glc(α1-4)GalNAc(α1-6)]GalNAc(β1-
GlcNAc(α1-3)[Glc(α1-4)GalNAc(β1-6)]GalNAc(α1-
GlcNAc(α1-3)[Glc(α1-4)GalNAc(β1-6)]GalNAc(β1-
GlcNAc(α1-3)[Glc(β1-4)GalNAc(α1-6)]GalNAc(α1-
GlcNAc(α1-3)[Glc(β1-4)GalNAc(α1-6)]GalNAc(β1-
GlcNAc(α1-3)[Glc(β1-4)GalNAc(β1-6)]GalNAc(α1-
GlcNAc(α1-3)[Glc(β1-4)GalNAc(β1-6)]GalNAc(β1-
GlcNAc(β1-3)[Glc(α1-4)GalNAc(α1-6)]GalNAc(α1-
GlcNAc(β1-3)[Glc(α1-4)GalNAc(α1-6)]GalNAc(β1-
GlcNAc(β1-3)[Glc(α1-4)GalNAc(β1-6)]GalNAc(α1-
GlcNAc(β1-3)[Glc(α1-4)GalNAc(β1-6)]GalNAc(β1-
GlcNAc(β1-3)[Glc(β1-4)GalNAc(α1-6)]GalNAc(α1-
GlcNAc(β1-3)[Glc(β1-4)GalNAc(α1-6)]GalNAc(β1-
GlcNAc(β1-3)[Glc(β1-4)GalNAc(β1-6)]GalNAc(α1-
GlcNAc(β1-3)[Glc(β1-4)GalNAc(β1-6)]GalNAc(β1-
GlcNAc(α1-3)[Glc(α1-4)GalNAc(α1-6)]Glc(α1-
GlcNAc(α1-3)[Glc(α1-4)GalNAc(α1-6)]Glc(β1-
GlcNAc(α1-3)[Glc(α1-4)GalNAc(β1-6)]Glc(α1-
GlcNAc(α1-3)[Glc(α1-4)GalNAc(β1-6)]Glc(β1-
GlcNAc(α1-3)[Glc(β1-4)GalNAc(α1-6)]Glc(α1-
GlcNAc(α1-3)[Glc(β1-4)GalNAc(α1-6)]Glc(β1-
GlcNAc(α1-3)[Glc(β1-4)GalNAc(β1-6)]Glc(α1-
GlcNAc(α1-3)[Glc(β1-4)GalNAc(β1-6)]Glc(β1-
GlcNAc(β1-3)[Glc(α1-4)GalNAc(α1-6)]Glc(α1-
GlcNAc(β1-3)[Glc(α1-4)GalNAc(α1-6)]Glc(β1-
GlcNAc(β1-3)[Glc(α1-4)GalNAc(β1-6)]Glc(α1-
GlcNAc(β1-3)[Glc(α1-4)GalNAc(β1-6)]Glc(β1-
GlcNAc(β1-3)[Glc(β1-4)GalNAc(α1-6)]Glc(α1-
GlcNAc(β1-3)[Glc(β1-4)GalNAc(α1-6)]Glc(β1-
GlcNAc(β1-3)[Glc(β1-4)GalNAc(β1-6)]Glc(α1-
GlcNAc(β1-3)[Glc(β1-4)GalNAc(β1-6)]Glc(β1-
GlcNAc(α1-3)[Glc(α1-4)GalNAc(α1-6)]GlcNAc(α1-
GlcNAc(α1-3)[Glc(α1-4)GalNAc(α1-6)]GlcNAc(β1-
GlcNAc(α1-3)[Glc(α1-4)GalNAc(β1-6)]GlcNAc(α1-
GlcNAc(α1-3)[Glc(α1-4)GalNAc(β1-6)]GlcNAc(β1-
GlcNAc(α1-3)[Glc(β1-4)GalNAc(α1-6)]GlcNAc(α1-
GlcNAc(α1-3)[Glc(β1-4)GalNAc(α1-6)]GlcNAc(β1-
GlcNAc(α1-3)[Glc(β1-4)GalNAc(β1-6)]GlcNAc(α1-
GlcNAc(α1-3)[Glc(β1-4)GalNAc(β1-6)]GlcNAc(β1-
GlcNAc(β1-3)[Glc(α1-4)GalNAc(α1-6)]GlcNAc(α1-
GlcNAc(β1-3)[Glc(α1-4)GalNAc(α1-6)]GlcNAc(β1-
GlcNAc(β1-3)[Glc(α1-4)GalNAc(β1-6)]GlcNAc(α1-
GlcNAc(β1-3)[Glc(α1-4)GalNAc(β1-6)]GlcNAc(β1-
GlcNAc(β1-3)[Glc(β1-4)GalNAc(α1-6)]GlcNAc(α1-
GlcNAc(β1-3)[Glc(β1-4)GalNAc(α1-6)]GlcNAc(β1-
GlcNAc(β1-3)[Glc(β1-4)GalNAc(β1-6)]GlcNAc(α1-
GlcNAc(β1-3)[Glc(β1-4)GalNAc(β1-6)]GlcNAc(β1-
GlcNAc(α1-3)[Glc(α1-4)GalNAc(α1-6)]Man(α1-
GlcNAc(α1-3)[Glc(α1-4)GalNAc(α1-6)]Man(β1-
GlcNAc(α1-3)[Glc(α1-4)GalNAc(β1-6)]Man(α1-
GlcNAc(α1-3)[Glc(α1-4)GalNAc(β1-6)]Man(β1-
GlcNAc(α1-3)[Glc(β1-4)GalNAc(α1-6)]Man(α1-
GlcNAc(α1-3)[Glc(β1-4)GalNAc(α1-6)]Man(β1-
GlcNAc(α1-3)[Glc(β1-4)GalNAc(β1-6)]Man(α1-
GlcNAc(α1-3)[Glc(β1-4)GalNAc(β1-6)]Man(β1-
GlcNAc(β1-3)[Glc(α1-4)GalNAc(α1-6)]Man(α1-
GlcNAc(β1-3)[Glc(α1-4)GalNAc(α1-6)]Man(β1-
GlcNAc(β1-3)[Glc(α1-4)GalNAc(β1-6)]Man(α1-
GlcNAc(β1-3)[Glc(α1-4)GalNAc(β1-6)]Man(β1-
GlcNAc(β1-3)[Glc(β1-4)GalNAc(α1-6)]Man(α1-
GlcNAc(β1-3)[Glc(β1-4)GalNAc(α1-6)]Man(β1-
GlcNAc(β1-3)[Glc(β1-4)GalNAc(β1-6)]Man(α1-
GlcNAc(β1-3)[Glc(β1-4)GalNAc(β1-6)]Man(β1-
GlcNAc(α1-3)[Glc(α1-4)Glc(α1-4)]Gal(α1-
GlcNAc(α1-3)[Glc(α1-4)Glc(α1-4)]Gal(β1-
GlcNAc(α1-3)[Glc(α1-4)Glc(β1-4)]Gal(α1-
GlcNAc(α1-3)[Glc(α1-4)Glc(β1-4)]Gal(β1-
GlcNAc(α1-3)[Glc(β1-4)Glc(α1-4)]Gal(α1-
GlcNAc(α1-3)[Glc(β1-4)Glc(α1-4)]Gal(β1-
GlcNAc(α1-3)[Glc(β1-4)Glc(β1-4)]Gal(α1-
GlcNAc(α1-3)[Glc(β1-4)Glc(β1-4)]Gal(β1-
GlcNAc(β1-3)[Glc(α1-4)Glc(α1-4)]Gal(α1-
GlcNAc(β1-3)[Glc(α1-4)Glc(α1-4)]Gal(β1-
GlcNAc(β1-3)[Glc(α1-4)Glc(β1-4)]Gal(α1-
GlcNAc(β1-3)[Glc(α1-4)Glc(β1-4)]Gal(β1-
GlcNAc(β1-3)[Glc(β1-4)Glc(α1-4)]Gal(α1-
GlcNAc(β1-3)[Glc(β1-4)Glc(α1-4)]Gal(β1-
GlcNAc(β1-3)[Glc(β1-4)Glc(β1-4)]Gal(α1-
GlcNAc(β1-3)[Glc(β1-4)Glc(β1-4)]Gal(β1-
GlcNAc(α1-3)[Glc(α1-4)Glc(α1-4)]GalNAc(α1-
GlcNAc(α1-3)[Glc(α1-4)Glc(α1-4)]GalNAc(β1-
GlcNAc(α1-3)[Glc(α1-4)Glc(β1-4)]GalNAc(α1-
GlcNAc(α1-3)[Glc(α1-4)Glc(β1-4)]GalNAc(β1-
GlcNAc(α1-3)[Glc(β1-4)Glc(α1-4)]GalNAc(α1-
GlcNAc(α1-3)[Glc(β1-4)Glc(α1-4)]GalNAc(β1-
GlcNAc(α1-3)[Glc(β1-4)Glc(β1-4)]GalNAc(α1-
GlcNAc(α1-3)[Glc(β1-4)Glc(β1-4)]GalNAc(β1-
GlcNAc(β1-3)[Glc(α1-4)Glc(α1-4)]GalNAc(α1-
GlcNAc(β1-3)[Glc(α1-4)Glc(α1-4)]GalNAc(β1-
GlcNAc(β1-3)[Glc(α1-4)Glc(β1-4)]GalNAc(α1-
GlcNAc(β1-3)[Glc(α1-4)Glc(β1-4)]GalNAc(β1-
GlcNAc(β1-3)[Glc(β1-4)Glc(α1-4)]GalNAc(α1-
GlcNAc(β1-3)[Glc(β1-4)Glc(α1-4)]GalNAc(β1-
GlcNAc(β1-3)[Glc(β1-4)Glc(β1-4)]GalNAc(α1-
GlcNAc(β1-3)[Glc(β1-4)Glc(β1-4)]GalNAc(β1-
GlcNAc(α1-3)[Glc(α1-4)Glc(α1-4)]Glc(α1-
GlcNAc(α1-3)[Glc(α1-4)Glc(α1-4)]Glc(β1-
GlcNAc(α1-3)[Glc(α1-4)Glc(β1-4)]Glc(α1-
GlcNAc(α1-3)[Glc(α1-4)Glc(β1-4)]Glc(β1-
GlcNAc(α1-3)[Glc(β1-4)Glc(α1-4)]Glc(α1-
GlcNAc(α1-3)[Glc(β1-4)Glc(α1-4)]Glc(β1-
GlcNAc(α1-3)[Glc(β1-4)Glc(β1-4)]Glc(α1-
GlcNAc(α1-3)[Glc(β1-4)Glc(β1-4)]Glc(β1-
GlcNAc(β1-3)[Glc(α1-4)Glc(α1-4)]Glc(α1-
GlcNAc(β1-3)[Glc(α1-4)Glc(α1-4)]Glc(β1-
GlcNAc(β1-3)[Glc(α1-4)Glc(β1-4)]Glc(α1-
GlcNAc(β1-3)[Glc(α1-4)Glc(β1-4)]Glc(β1-
GlcNAc(β1-3)[Glc(β1-4)Glc(α1-4)]Glc(α1-
GlcNAc(β1-3)[Glc(β1-4)Glc(α1-4)]Glc(β1-
GlcNAc(β1-3)[Glc(β1-4)Glc(β1-4)]Glc(α1-
GlcNAc(β1-3)[Glc(β1-4)Glc(β1-4)]Glc(β1-
GlcNAc(α1-3)[Glc(α1-4)Glc(α1-4)]GlcA(α1-
GlcNAc(α1-3)[Glc(α1-4)Glc(α1-4)]GlcA(β1-
GlcNAc(α1-3)[Glc(α1-4)Glc(β1-4)]GlcA(α1-
GlcNAc(α1-3)[Glc(α1-4)Glc(β1-4)]GlcA(β1-
GlcNAc(α1-3)[Glc(β1-4)Glc(α1-4)]GlcA(α1-
GlcNAc(α1-3)[Glc(β1-4)Glc(α1-4)]GlcA(β1-
GlcNAc(α1-3)[Glc(β1-4)Glc(β1-4)]GlcA(α1-
GlcNAc(α1-3)[Glc(β1-4)Glc(β1-4)]GlcA(β1-
GlcNAc(β1-3)[Glc(α1-4)Glc(α1-4)]GlcA(α1-
GlcNAc(β1-3)[Glc(α1-4)Glc(α1-4)]GlcA(β1-
GlcNAc(β1-3)[Glc(α1-4)Glc(β1-4)]GlcA(α1-
GlcNAc(β1-3)[Glc(α1-4)Glc(β1-4)]GlcA(β1-
GlcNAc(β1-3)[Glc(β1-4)Glc(α1-4)]GlcA(α1-
GlcNAc(β1-3)[Glc(β1-4)Glc(α1-4)]GlcA(β1-
GlcNAc(β1-3)[Glc(β1-4)Glc(β1-4)]GlcA(α1-
GlcNAc(β1-3)[Glc(β1-4)Glc(β1-4)]GlcA(β1-
GlcNAc(α1-3)[Glc(α1-4)Glc(α1-4)]GlcNAc(α1-
GlcNAc(α1-3)[Glc(α1-4)Glc(α1-4)]GlcNAc(β1-
GlcNAc(α1-3)[Glc(α1-4)Glc(β1-4)]GlcNAc(α1-
GlcNAc(α1-3)[Glc(α1-4)Glc(β1-4)]GlcNAc(β1-
GlcNAc(α1-3)[Glc(β1-4)Glc(α1-4)]GlcNAc(α1-
GlcNAc(α1-3)[Glc(β1-4)Glc(α1-4)]GlcNAc(β1-
GlcNAc(α1-3)[Glc(β1-4)Glc(β1-4)]GlcNAc(α1-
GlcNAc(α1-3)[Glc(β1-4)Glc(β1-4)]GlcNAc(β1-
GlcNAc(β1-3)[Glc(α1-4)Glc(α1-4)]GlcNAc(α1-
GlcNAc(β1-3)[Glc(α1-4)Glc(α1-4)]GlcNAc(β1-
GlcNAc(β1-3)[Glc(α1-4)Glc(β1-4)]GlcNAc(α1-
GlcNAc(β1-3)[Glc(α1-4)Glc(β1-4)]GlcNAc(β1-
GlcNAc(β1-3)[Glc(β1-4)Glc(α1-4)]GlcNAc(α1-
GlcNAc(β1-3)[Glc(β1-4)Glc(α1-4)]GlcNAc(β1-
GlcNAc(β1-3)[Glc(β1-4)Glc(β1-4)]GlcNAc(α1-
GlcNAc(β1-3)[Glc(β1-4)Glc(β1-4)]GlcNAc(β1-
GlcNAc(α1-3)[Glc(α1-4)Glc(α1-4)]Man(α1-
GlcNAc(α1-3)[Glc(α1-4)Glc(α1-4)]Man(β1-
GlcNAc(α1-3)[Glc(α1-4)Glc(β1-4)]Man(α1-
GlcNAc(α1-3)[Glc(α1-4)Glc(β1-4)]Man(β1-
GlcNAc(α1-3)[Glc(β1-4)Glc(α1-4)]Man(α1-
GlcNAc(α1-3)[Glc(β1-4)Glc(α1-4)]Man(β1-
GlcNAc(α1-3)[Glc(β1-4)Glc(β1-4)]Man(α1-
GlcNAc(α1-3)[Glc(β1-4)Glc(β1-4)]Man(β1-
GlcNAc(β1-3)[Glc(α1-4)Glc(α1-4)]Man(α1-
GlcNAc(β1-3)[Glc(α1-4)Glc(α1-4)]Man(β1-
GlcNAc(β1-3)[Glc(α1-4)Glc(β1-4)]Man(α1-
GlcNAc(β1-3)[Glc(α1-4)Glc(β1-4)]Man(β1-
GlcNAc(β1-3)[Glc(β1-4)Glc(α1-4)]Man(α1-
GlcNAc(β1-3)[Glc(β1-4)Glc(α1-4)]Man(β1-
GlcNAc(β1-3)[Glc(β1-4)Glc(β1-4)]Man(α1-
GlcNAc(β1-3)[Glc(β1-4)Glc(β1-4)]Man(β1-
GlcNAc(α1-3)[Glc(α1-4)Glc(α1-6)]Gal(α1-
GlcNAc(α1-3)[Glc(α1-4)Glc(α1-6)]Gal(β1-
GlcNAc(α1-3)[Glc(α1-4)Glc(β1-6)]Gal(α1-
GlcNAc(α1-3)[Glc(α1-4)Glc(β1-6)]Gal(β1-
GlcNAc(α1-3)[Glc(β1-4)Glc(α1-6)]Gal(α1-
GlcNAc(α1-3)[Glc(β1-4)Glc(α1-6)]Gal(β1-
GlcNAc(α1-3)[Glc(β1-4)Glc(β1-6)]Gal(α1-
GlcNAc(α1-3)[Glc(β1-4)Glc(β1-6)]Gal(β1-
GlcNAc(β1-3)[Glc(α1-4)Glc(α1-6)]Gal(α1-
GlcNAc(β1-3)[Glc(α1-4)Glc(α1-6)]Gal(β1-
GlcNAc(β1-3)[Glc(α1-4)Glc(β1-6)]Gal(α1-
GlcNAc(β1-3)[Glc(α1-4)Glc(β1-6)]Gal(β1-
GlcNAc(β1-3)[Glc(β1-4)Glc(α1-6)]Gal(α1-
GlcNAc(β1-3)[Glc(β1-4)Glc(α1-6)]Gal(β1-
GlcNAc(β1-3)[Glc(β1-4)Glc(β1-6)]Gal(α1-
GlcNAc(β1-3)[Glc(β1-4)Glc(β1-6)]Gal(β1-
GlcNAc(α1-3)[Glc(α1-4)Glc(α1-6)]GalNAc(α1-
GlcNAc(α1-3)[Glc(α1-4)Glc(α1-6)]GalNAc(β1-
GlcNAc(α1-3)[Glc(α1-4)Glc(β1-6)]GalNAc(α1-
GlcNAc(α1-3)[Glc(α1-4)Glc(β1-6)]GalNAc(β1-
GlcNAc(α1-3)[Glc(β1-4)Glc(α1-6)]GalNAc(α1-
GlcNAc(α1-3)[Glc(β1-4)Glc(α1-6)]GalNAc(β1-
GlcNAc(α1-3)[Glc(β1-4)Glc(β1-6)]GalNAc(α1-
GlcNAc(α1-3)[Glc(β1-4)Glc(β1-6)]GalNAc(β1-
GlcNAc(β1-3)[Glc(α1-4)Glc(α1-6)]GalNAc(α1-
GlcNAc(β1-3)[Glc(α1-4)Glc(α1-6)]GalNAc(β1-
GlcNAc(β1-3)[Glc(α1-4)Glc(β1-6)]GalNAc(α1-
GlcNAc(β1-3)[Glc(α1-4)Glc(β1-6)]GalNAc(β1-
GlcNAc(β1-3)[Glc(β1-4)Glc(α1-6)]GalNAc(α1-
GlcNAc(β1-3)[Glc(β1-4)Glc(α1-6)]GalNAc(β1-
GlcNAc(β1-3)[Glc(β1-4)Glc(β1-6)]GalNAc(α1-
GlcNAc(β1-3)[Glc(β1-4)Glc(β1-6)]GalNAc(β1-
GlcNAc(α1-3)[Glc(α1-4)Glc(α1-6)]Glc(α1-
GlcNAc(α1-3)[Glc(α1-4)Glc(α1-6)]Glc(β1-
GlcNAc(α1-3)[Glc(α1-4)Glc(β1-6)]Glc(α1-
GlcNAc(α1-3)[Glc(α1-4)Glc(β1-6)]Glc(β1-
GlcNAc(α1-3)[Glc(β1-4)Glc(α1-6)]Glc(α1-
GlcNAc(α1-3)[Glc(β1-4)Glc(α1-6)]Glc(β1-
GlcNAc(α1-3)[Glc(β1-4)Glc(β1-6)]Glc(α1-
GlcNAc(α1-3)[Glc(β1-4)Glc(β1-6)]Glc(β1-
GlcNAc(β1-3)[Glc(α1-4)Glc(α1-6)]Glc(α1-
GlcNAc(β1-3)[Glc(α1-4)Glc(α1-6)]Glc(β1-
GlcNAc(β1-3)[Glc(α1-4)Glc(β1-6)]Glc(α1-
GlcNAc(β1-3)[Glc(α1-4)Glc(β1-6)]Glc(β1-
GlcNAc(β1-3)[Glc(β1-4)Glc(α1-6)]Glc(α1-
GlcNAc(β1-3)[Glc(β1-4)Glc(α1-6)]Glc(β1-
GlcNAc(β1-3)[Glc(β1-4)Glc(β1-6)]Glc(α1-
GlcNAc(β1-3)[Glc(β1-4)Glc(β1-6)]Glc(β1-
GlcNAc(α1-3)[Glc(α1-4)Glc(α1-6)]GlcNAc(α1-
GlcNAc(α1-3)[Glc(α1-4)Glc(α1-6)]GlcNAc(β1-
GlcNAc(α1-3)[Glc(α1-4)Glc(β1-6)]GlcNAc(α1-
GlcNAc(α1-3)[Glc(α1-4)Glc(β1-6)]GlcNAc(β1-
GlcNAc(α1-3)[Glc(β1-4)Glc(α1-6)]GlcNAc(α1-
GlcNAc(α1-3)[Glc(β1-4)Glc(α1-6)]GlcNAc(β1-
GlcNAc(α1-3)[Glc(β1-4)Glc(β1-6)]GlcNAc(α1-
GlcNAc(α1-3)[Glc(β1-4)Glc(β1-6)]GlcNAc(β1-
GlcNAc(β1-3)[Glc(α1-4)Glc(α1-6)]GlcNAc(α1-
GlcNAc(β1-3)[Glc(α1-4)Glc(α1-6)]GlcNAc(β1-
GlcNAc(β1-3)[Glc(α1-4)Glc(β1-6)]GlcNAc(α1-
GlcNAc(β1-3)[Glc(α1-4)Glc(β1-6)]GlcNAc(β1-
GlcNAc(β1-3)[Glc(β1-4)Glc(α1-6)]GlcNAc(α1-
GlcNAc(β1-3)[Glc(β1-4)Glc(α1-6)]GlcNAc(β1-
GlcNAc(β1-3)[Glc(β1-4)Glc(β1-6)]GlcNAc(α1-
GlcNAc(β1-3)[Glc(β1-4)Glc(β1-6)]GlcNAc(β1-
GlcNAc(α1-3)[Glc(α1-4)Glc(α1-6)]Man(α1-
GlcNAc(α1-3)[Glc(α1-4)Glc(α1-6)]Man(β1-
GlcNAc(α1-3)[Glc(α1-4)Glc(β1-6)]Man(α1-
GlcNAc(α1-3)[Glc(α1-4)Glc(β1-6)]Man(β1-
GlcNAc(α1-3)[Glc(β1-4)Glc(α1-6)]Man(α1-
GlcNAc(α1-3)[Glc(β1-4)Glc(α1-6)]Man(β1-
GlcNAc(α1-3)[Glc(β1-4)Glc(β1-6)]Man(α1-
GlcNAc(α1-3)[Glc(β1-4)Glc(β1-6)]Man(β1-
GlcNAc(β1-3)[Glc(α1-4)Glc(α1-6)]Man(α1-
GlcNAc(β1-3)[Glc(α1-4)Glc(α1-6)]Man(β1-
GlcNAc(β1-3)[Glc(α1-4)Glc(β1-6)]Man(α1-
GlcNAc(β1-3)[Glc(α1-4)Glc(β1-6)]Man(β1-
GlcNAc(β1-3)[Glc(β1-4)Glc(α1-6)]Man(α1-
GlcNAc(β1-3)[Glc(β1-4)Glc(α1-6)]Man(β1-
GlcNAc(β1-3)[Glc(β1-4)Glc(β1-6)]Man(α1-
GlcNAc(β1-3)[Glc(β1-4)Glc(β1-6)]Man(β1-
GlcNAc(α1-3)[Glc(α1-4)GlcA(α1-4)]Gal(α1-
GlcNAc(α1-3)[Glc(α1-4)GlcA(α1-4)]Gal(β1-
GlcNAc(α1-3)[Glc(α1-4)GlcA(β1-4)]Gal(α1-
GlcNAc(α1-3)[Glc(α1-4)GlcA(β1-4)]Gal(β1-
GlcNAc(α1-3)[Glc(β1-4)GlcA(α1-4)]Gal(α1-
GlcNAc(α1-3)[Glc(β1-4)GlcA(α1-4)]Gal(β1-
GlcNAc(α1-3)[Glc(β1-4)GlcA(β1-4)]Gal(α1-
GlcNAc(α1-3)[Glc(β1-4)GlcA(β1-4)]Gal(β1-
GlcNAc(β1-3)[Glc(α1-4)GlcA(α1-4)]Gal(α1-
GlcNAc(β1-3)[Glc(α1-4)GlcA(α1-4)]Gal(β1-
GlcNAc(β1-3)[Glc(α1-4)GlcA(β1-4)]Gal(α1-
GlcNAc(β1-3)[Glc(α1-4)GlcA(β1-4)]Gal(β1-
GlcNAc(β1-3)[Glc(β1-4)GlcA(α1-4)]Gal(α1-
GlcNAc(β1-3)[Glc(β1-4)GlcA(α1-4)]Gal(β1-
GlcNAc(β1-3)[Glc(β1-4)GlcA(β1-4)]Gal(α1-
GlcNAc(β1-3)[Glc(β1-4)GlcA(β1-4)]Gal(β1-
GlcNAc(α1-3)[Glc(α1-4)GlcA(α1-4)]GalNAc(α1-
GlcNAc(α1-3)[Glc(α1-4)GlcA(α1-4)]GalNAc(β1-
GlcNAc(α1-3)[Glc(α1-4)GlcA(β1-4)]GalNAc(α1-
GlcNAc(α1-3)[Glc(α1-4)GlcA(β1-4)]GalNAc(β1-
GlcNAc(α1-3)[Glc(β1-4)GlcA(α1-4)]GalNAc(α1-
GlcNAc(α1-3)[Glc(β1-4)GlcA(α1-4)]GalNAc(β1-
GlcNAc(α1-3)[Glc(β1-4)GlcA(β1-4)]GalNAc(α1-
GlcNAc(α1-3)[Glc(β1-4)GlcA(β1-4)]GalNAc(β1-
GlcNAc(β1-3)[Glc(α1-4)GlcA(α1-4)]GalNAc(α1-
GlcNAc(β1-3)[Glc(α1-4)GlcA(α1-4)]GalNAc(β1-
GlcNAc(β1-3)[Glc(α1-4)GlcA(β1-4)]GalNAc(α1-
GlcNAc(β1-3)[Glc(α1-4)GlcA(β1-4)]GalNAc(β1-
GlcNAc(β1-3)[Glc(β1-4)GlcA(α1-4)]GalNAc(α1-
GlcNAc(β1-3)[Glc(β1-4)GlcA(α1-4)]GalNAc(β1-
GlcNAc(β1-3)[Glc(β1-4)GlcA(β1-4)]GalNAc(α1-
GlcNAc(β1-3)[Glc(β1-4)GlcA(β1-4)]GalNAc(β1-
GlcNAc(α1-3)[Glc(α1-4)GlcA(α1-4)]Glc(α1-
GlcNAc(α1-3)[Glc(α1-4)GlcA(α1-4)]Glc(β1-
GlcNAc(α1-3)[Glc(α1-4)GlcA(β1-4)]Glc(α1-
GlcNAc(α1-3)[Glc(α1-4)GlcA(β1-4)]Glc(β1-
GlcNAc(α1-3)[Glc(β1-4)GlcA(α1-4)]Glc(α1-
GlcNAc(α1-3)[Glc(β1-4)GlcA(α1-4)]Glc(β1-
GlcNAc(α1-3)[Glc(β1-4)GlcA(β1-4)]Glc(α1-
GlcNAc(α1-3)[Glc(β1-4)GlcA(β1-4)]Glc(β1-
GlcNAc(β1-3)[Glc(α1-4)GlcA(α1-4)]Glc(α1-
GlcNAc(β1-3)[Glc(α1-4)GlcA(α1-4)]Glc(β1-
GlcNAc(β1-3)[Glc(α1-4)GlcA(β1-4)]Glc(α1-
GlcNAc(β1-3)[Glc(α1-4)GlcA(β1-4)]Glc(β1-
GlcNAc(β1-3)[Glc(β1-4)GlcA(α1-4)]Glc(α1-
GlcNAc(β1-3)[Glc(β1-4)GlcA(α1-4)]Glc(β1-
GlcNAc(β1-3)[Glc(β1-4)GlcA(β1-4)]Glc(α1-
GlcNAc(β1-3)[Glc(β1-4)GlcA(β1-4)]Glc(β1-
GlcNAc(α1-3)[Glc(α1-4)GlcA(α1-4)]GlcA(α1-
GlcNAc(α1-3)[Glc(α1-4)GlcA(α1-4)]GlcA(β1-
GlcNAc(α1-3)[Glc(α1-4)GlcA(β1-4)]GlcA(α1-
GlcNAc(α1-3)[Glc(α1-4)GlcA(β1-4)]GlcA(β1-
GlcNAc(α1-3)[Glc(β1-4)GlcA(α1-4)]GlcA(α1-
GlcNAc(α1-3)[Glc(β1-4)GlcA(α1-4)]GlcA(β1-
GlcNAc(α1-3)[Glc(β1-4)GlcA(β1-4)]GlcA(α1-
GlcNAc(α1-3)[Glc(β1-4)GlcA(β1-4)]GlcA(β1-
GlcNAc(β1-3)[Glc(α1-4)GlcA(α1-4)]GlcA(α1-
GlcNAc(β1-3)[Glc(α1-4)GlcA(α1-4)]GlcA(β1-
GlcNAc(β1-3)[Glc(α1-4)GlcA(β1-4)]GlcA(α1-
GlcNAc(β1-3)[Glc(α1-4)GlcA(β1-4)]GlcA(β1-
GlcNAc(β1-3)[Glc(β1-4)GlcA(α1-4)]GlcA(α1-
GlcNAc(β1-3)[Glc(β1-4)GlcA(α1-4)]GlcA(β1-
GlcNAc(β1-3)[Glc(β1-4)GlcA(β1-4)]GlcA(α1-
GlcNAc(β1-3)[Glc(β1-4)GlcA(β1-4)]GlcA(β1-
GlcNAc(α1-3)[Glc(α1-4)GlcA(α1-4)]GlcNAc(α1-
GlcNAc(α1-3)[Glc(α1-4)GlcA(α1-4)]GlcNAc(β1-
GlcNAc(α1-3)[Glc(α1-4)GlcA(β1-4)]GlcNAc(α1-
GlcNAc(α1-3)[Glc(α1-4)GlcA(β1-4)]GlcNAc(β1-
GlcNAc(α1-3)[Glc(β1-4)GlcA(α1-4)]GlcNAc(α1-
GlcNAc(α1-3)[Glc(β1-4)GlcA(α1-4)]GlcNAc(β1-
GlcNAc(α1-3)[Glc(β1-4)GlcA(β1-4)]GlcNAc(α1-
GlcNAc(α1-3)[Glc(β1-4)GlcA(β1-4)]GlcNAc(β1-
GlcNAc(β1-3)[Glc(α1-4)GlcA(α1-4)]GlcNAc(α1-
GlcNAc(β1-3)[Glc(α1-4)GlcA(α1-4)]GlcNAc(β1-
GlcNAc(β1-3)[Glc(α1-4)GlcA(β1-4)]GlcNAc(α1-
GlcNAc(β1-3)[Glc(α1-4)GlcA(β1-4)]GlcNAc(β1-
GlcNAc(β1-3)[Glc(β1-4)GlcA(α1-4)]GlcNAc(α1-
GlcNAc(β1-3)[Glc(β1-4)GlcA(α1-4)]GlcNAc(β1-
GlcNAc(β1-3)[Glc(β1-4)GlcA(β1-4)]GlcNAc(α1-
GlcNAc(β1-3)[Glc(β1-4)GlcA(β1-4)]GlcNAc(β1-
GlcNAc(α1-3)[Glc(α1-4)GlcA(α1-4)]Man(α1-
GlcNAc(α1-3)[Glc(α1-4)GlcA(α1-4)]Man(β1-
GlcNAc(α1-3)[Glc(α1-4)GlcA(β1-4)]Man(α1-
GlcNAc(α1-3)[Glc(α1-4)GlcA(β1-4)]Man(β1-
GlcNAc(α1-3)[Glc(β1-4)GlcA(α1-4)]Man(α1-
GlcNAc(α1-3)[Glc(β1-4)GlcA(α1-4)]Man(β1-
GlcNAc(α1-3)[Glc(β1-4)GlcA(β1-4)]Man(α1-
GlcNAc(α1-3)[Glc(β1-4)GlcA(β1-4)]Man(β1-
GlcNAc(β1-3)[Glc(α1-4)GlcA(α1-4)]Man(α1-
GlcNAc(β1-3)[Glc(α1-4)GlcA(α1-4)]Man(β1-
GlcNAc(β1-3)[Glc(α1-4)GlcA(β1-4)]Man(α1-
GlcNAc(β1-3)[Glc(α1-4)GlcA(β1-4)]Man(β1-
GlcNAc(β1-3)[Glc(β1-4)GlcA(α1-4)]Man(α1-
GlcNAc(β1-3)[Glc(β1-4)GlcA(α1-4)]Man(β1-
GlcNAc(β1-3)[Glc(β1-4)GlcA(β1-4)]Man(α1-
GlcNAc(β1-3)[Glc(β1-4)GlcA(β1-4)]Man(β1-
GlcNAc(α1-3)[Glc(α1-4)GlcA(α1-6)]Gal(α1-
GlcNAc(α1-3)[Glc(α1-4)GlcA(α1-6)]Gal(β1-
GlcNAc(α1-3)[Glc(α1-4)GlcA(β1-6)]Gal(α1-
GlcNAc(α1-3)[Glc(α1-4)GlcA(β1-6)]Gal(β1-
GlcNAc(α1-3)[Glc(β1-4)GlcA(α1-6)]Gal(α1-
GlcNAc(α1-3)[Glc(β1-4)GlcA(α1-6)]Gal(β1-
GlcNAc(α1-3)[Glc(β1-4)GlcA(β1-6)]Gal(α1-
GlcNAc(α1-3)[Glc(β1-4)GlcA(β1-6)]Gal(β1-
GlcNAc(β1-3)[Glc(α1-4)GlcA(α1-6)]Gal(α1-
GlcNAc(β1-3)[Glc(α1-4)GlcA(α1-6)]Gal(β1-
GlcNAc(β1-3)[Glc(α1-4)GlcA(β1-6)]Gal(α1-
GlcNAc(β1-3)[Glc(α1-4)GlcA(β1-6)]Gal(β1-
GlcNAc(β1-3)[Glc(β1-4)GlcA(α1-6)]Gal(α1-
GlcNAc(β1-3)[Glc(β1-4)GlcA(α1-6)]Gal(β1-
GlcNAc(β1-3)[Glc(β1-4)GlcA(β1-6)]Gal(α1-
GlcNAc(β1-3)[Glc(β1-4)GlcA(β1-6)]Gal(β1-
GlcNAc(α1-3)[Glc(α1-4)GlcA(α1-6)]GalNAc(α1-
GlcNAc(α1-3)[Glc(α1-4)GlcA(α1-6)]GalNAc(β1-
GlcNAc(α1-3)[Glc(α1-4)GlcA(β1-6)]GalNAc(α1-
GlcNAc(α1-3)[Glc(α1-4)GlcA(β1-6)]GalNAc(β1-
GlcNAc(α1-3)[Glc(β1-4)GlcA(α1-6)]GalNAc(α1-
GlcNAc(α1-3)[Glc(β1-4)GlcA(α1-6)]GalNAc(β1-
GlcNAc(α1-3)[Glc(β1-4)GlcA(β1-6)]GalNAc(α1-
GlcNAc(α1-3)[Glc(β1-4)GlcA(β1-6)]GalNAc(β1-
GlcNAc(β1-3)[Glc(α1-4)GlcA(α1-6)]GalNAc(α1-
GlcNAc(β1-3)[Glc(α1-4)GlcA(α1-6)]GalNAc(β1-
GlcNAc(β1-3)[Glc(α1-4)GlcA(β1-6)]GalNAc(α1-
GlcNAc(β1-3)[Glc(α1-4)GlcA(β1-6)]GalNAc(β1-
GlcNAc(β1-3)[Glc(β1-4)GlcA(α1-6)]GalNAc(α1-
GlcNAc(β1-3)[Glc(β1-4)GlcA(α1-6)]GalNAc(β1-
GlcNAc(β1-3)[Glc(β1-4)GlcA(β1-6)]GalNAc(α1-
GlcNAc(β1-3)[Glc(β1-4)GlcA(β1-6)]GalNAc(β1-
GlcNAc(α1-3)[Glc(α1-4)GlcA(α1-6)]Glc(α1-
GlcNAc(α1-3)[Glc(α1-4)GlcA(α1-6)]Glc(β1-
GlcNAc(α1-3)[Glc(α1-4)GlcA(β1-6)]Glc(α1-
GlcNAc(α1-3)[Glc(α1-4)GlcA(β1-6)]Glc(β1-
GlcNAc(α1-3)[Glc(β1-4)GlcA(α1-6)]Glc(α1-
GlcNAc(α1-3)[Glc(β1-4)GlcA(α1-6)]Glc(β1-
GlcNAc(α1-3)[Glc(β1-4)GlcA(β1-6)]Glc(α1-
GlcNAc(α1-3)[Glc(β1-4)GlcA(β1-6)]Glc(β1-
GlcNAc(β1-3)[Glc(α1-4)GlcA(α1-6)]Glc(α1-
GlcNAc(β1-3)[Glc(α1-4)GlcA(α1-6)]Glc(β1-
GlcNAc(β1-3)[Glc(α1-4)GlcA(β1-6)]Glc(α1-
GlcNAc(β1-3)[Glc(α1-4)GlcA(β1-6)]Glc(β1-
GlcNAc(β1-3)[Glc(β1-4)GlcA(α1-6)]Glc(α1-
GlcNAc(β1-3)[Glc(β1-4)GlcA(α1-6)]Glc(β1-
GlcNAc(β1-3)[Glc(β1-4)GlcA(β1-6)]Glc(α1-
GlcNAc(β1-3)[Glc(β1-4)GlcA(β1-6)]Glc(β1-
GlcNAc(α1-3)[Glc(α1-4)GlcA(α1-6)]GlcNAc(α1-
GlcNAc(α1-3)[Glc(α1-4)GlcA(α1-6)]GlcNAc(β1-
GlcNAc(α1-3)[Glc(α1-4)GlcA(β1-6)]GlcNAc(α1-
GlcNAc(α1-3)[Glc(α1-4)GlcA(β1-6)]GlcNAc(β1-
GlcNAc(α1-3)[Glc(β1-4)GlcA(α1-6)]GlcNAc(α1-
GlcNAc(α1-3)[Glc(β1-4)GlcA(α1-6)]GlcNAc(β1-
GlcNAc(α1-3)[Glc(β1-4)GlcA(β1-6)]GlcNAc(α1-
GlcNAc(α1-3)[Glc(β1-4)GlcA(β1-6)]GlcNAc(β1-
GlcNAc(β1-3)[Glc(α1-4)GlcA(α1-6)]GlcNAc(α1-
GlcNAc(β1-3)[Glc(α1-4)GlcA(α1-6)]GlcNAc(β1-
GlcNAc(β1-3)[Glc(α1-4)GlcA(β1-6)]GlcNAc(α1-
GlcNAc(β1-3)[Glc(α1-4)GlcA(β1-6)]GlcNAc(β1-
GlcNAc(β1-3)[Glc(β1-4)GlcA(α1-6)]GlcNAc(α1-
GlcNAc(β1-3)[Glc(β1-4)GlcA(α1-6)]GlcNAc(β1-
GlcNAc(β1-3)[Glc(β1-4)GlcA(β1-6)]GlcNAc(α1-
GlcNAc(β1-3)[Glc(β1-4)GlcA(β1-6)]GlcNAc(β1-
GlcNAc(α1-3)[Glc(α1-4)GlcA(α1-6)]Man(α1-
GlcNAc(α1-3)[Glc(α1-4)GlcA(α1-6)]Man(β1-
GlcNAc(α1-3)[Glc(α1-4)GlcA(β1-6)]Man(α1-
GlcNAc(α1-3)[Glc(α1-4)GlcA(β1-6)]Man(β1-
GlcNAc(α1-3)[Glc(β1-4)GlcA(α1-6)]Man(α1-
GlcNAc(α1-3)[Glc(β1-4)GlcA(α1-6)]Man(β1-
GlcNAc(α1-3)[Glc(β1-4)GlcA(β1-6)]Man(α1-
GlcNAc(α1-3)[Glc(β1-4)GlcA(β1-6)]Man(β1-
GlcNAc(β1-3)[Glc(α1-4)GlcA(α1-6)]Man(α1-
GlcNAc(β1-3)[Glc(α1-4)GlcA(α1-6)]Man(β1-
GlcNAc(β1-3)[Glc(α1-4)GlcA(β1-6)]Man(α1-
GlcNAc(β1-3)[Glc(α1-4)GlcA(β1-6)]Man(β1-
GlcNAc(β1-3)[Glc(β1-4)GlcA(α1-6)]Man(α1-
GlcNAc(β1-3)[Glc(β1-4)GlcA(α1-6)]Man(β1-
GlcNAc(β1-3)[Glc(β1-4)GlcA(β1-6)]Man(α1-
GlcNAc(β1-3)[Glc(β1-4)GlcA(β1-6)]Man(β1-
GlcNAc(α1-3)[Glc(α1-4)GlcNAc(α1-4)]Gal(α1-
GlcNAc(α1-3)[Glc(α1-4)GlcNAc(α1-4)]Gal(β1-
GlcNAc(α1-3)[Glc(α1-4)GlcNAc(β1-4)]Gal(α1-
GlcNAc(α1-3)[Glc(α1-4)GlcNAc(β1-4)]Gal(β1-
GlcNAc(α1-3)[Glc(β1-4)GlcNAc(α1-4)]Gal(α1-
GlcNAc(α1-3)[Glc(β1-4)GlcNAc(α1-4)]Gal(β1-
GlcNAc(α1-3)[Glc(β1-4)GlcNAc(β1-4)]Gal(α1-
GlcNAc(α1-3)[Glc(β1-4)GlcNAc(β1-4)]Gal(β1-
GlcNAc(β1-3)[Glc(α1-4)GlcNAc(α1-4)]Gal(α1-
GlcNAc(β1-3)[Glc(α1-4)GlcNAc(α1-4)]Gal(β1-
GlcNAc(β1-3)[Glc(α1-4)GlcNAc(β1-4)]Gal(α1-
GlcNAc(β1-3)[Glc(α1-4)GlcNAc(β1-4)]Gal(β1-
GlcNAc(β1-3)[Glc(β1-4)GlcNAc(α1-4)]Gal(α1-
GlcNAc(β1-3)[Glc(β1-4)GlcNAc(α1-4)]Gal(β1-
GlcNAc(β1-3)[Glc(β1-4)GlcNAc(β1-4)]Gal(α1-
GlcNAc(β1-3)[Glc(β1-4)GlcNAc(β1-4)]Gal(β1-
GlcNAc(α1-3)[Glc(α1-4)GlcNAc(α1-4)]GalNAc(α1-
GlcNAc(α1-3)[Glc(α1-4)GlcNAc(α1-4)]GalNAc(β1-
GlcNAc(α1-3)[Glc(α1-4)GlcNAc(β1-4)]GalNAc(α1-
GlcNAc(α1-3)[Glc(α1-4)GlcNAc(β1-4)]GalNAc(β1-
GlcNAc(α1-3)[Glc(β1-4)GlcNAc(α1-4)]GalNAc(α1-
GlcNAc(α1-3)[Glc(β1-4)GlcNAc(α1-4)]GalNAc(β1-
GlcNAc(α1-3)[Glc(β1-4)GlcNAc(β1-4)]GalNAc(α1-
GlcNAc(α1-3)[Glc(β1-4)GlcNAc(β1-4)]GalNAc(β1-
GlcNAc(β1-3)[Glc(α1-4)GlcNAc(α1-4)]GalNAc(α1-
GlcNAc(β1-3)[Glc(α1-4)GlcNAc(α1-4)]GalNAc(β1-
GlcNAc(β1-3)[Glc(α1-4)GlcNAc(β1-4)]GalNAc(α1-
GlcNAc(β1-3)[Glc(α1-4)GlcNAc(β1-4)]GalNAc(β1-
GlcNAc(β1-3)[Glc(β1-4)GlcNAc(α1-4)]GalNAc(α1-
GlcNAc(β1-3)[Glc(β1-4)GlcNAc(α1-4)]GalNAc(β1-
GlcNAc(β1-3)[Glc(β1-4)GlcNAc(β1-4)]GalNAc(α1-
GlcNAc(β1-3)[Glc(β1-4)GlcNAc(β1-4)]GalNAc(β1-
GlcNAc(α1-3)[Glc(α1-4)GlcNAc(α1-4)]Glc(α1-
GlcNAc(α1-3)[Glc(α1-4)GlcNAc(α1-4)]Glc(β1-
GlcNAc(α1-3)[Glc(α1-4)GlcNAc(β1-4)]Glc(α1-
GlcNAc(α1-3)[Glc(α1-4)GlcNAc(β1-4)]Glc(β1-
GlcNAc(α1-3)[Glc(β1-4)GlcNAc(α1-4)]Glc(α1-
GlcNAc(α1-3)[Glc(β1-4)GlcNAc(α1-4)]Glc(β1-
GlcNAc(α1-3)[Glc(β1-4)GlcNAc(β1-4)]Glc(α1-
GlcNAc(α1-3)[Glc(β1-4)GlcNAc(β1-4)]Glc(β1-
GlcNAc(β1-3)[Glc(α1-4)GlcNAc(α1-4)]Glc(α1-
GlcNAc(β1-3)[Glc(α1-4)GlcNAc(α1-4)]Glc(β1-
GlcNAc(β1-3)[Glc(α1-4)GlcNAc(β1-4)]Glc(α1-
GlcNAc(β1-3)[Glc(α1-4)GlcNAc(β1-4)]Glc(β1-
GlcNAc(β1-3)[Glc(β1-4)GlcNAc(α1-4)]Glc(α1-
GlcNAc(β1-3)[Glc(β1-4)GlcNAc(α1-4)]Glc(β1-
GlcNAc(β1-3)[Glc(β1-4)GlcNAc(β1-4)]Glc(α1-
GlcNAc(β1-3)[Glc(β1-4)GlcNAc(β1-4)]Glc(β1-
GlcNAc(α1-3)[Glc(α1-4)GlcNAc(α1-4)]GlcA(α1-
GlcNAc(α1-3)[Glc(α1-4)GlcNAc(α1-4)]GlcA(β1-
GlcNAc(α1-3)[Glc(α1-4)GlcNAc(β1-4)]GlcA(α1-
GlcNAc(α1-3)[Glc(α1-4)GlcNAc(β1-4)]GlcA(β1-
GlcNAc(α1-3)[Glc(β1-4)GlcNAc(α1-4)]GlcA(α1-
GlcNAc(α1-3)[Glc(β1-4)GlcNAc(α1-4)]GlcA(β1-
GlcNAc(α1-3)[Glc(β1-4)GlcNAc(β1-4)]GlcA(α1-
GlcNAc(α1-3)[Glc(β1-4)GlcNAc(β1-4)]GlcA(β1-
GlcNAc(β1-3)[Glc(α1-4)GlcNAc(α1-4)]GlcA(α1-
GlcNAc(β1-3)[Glc(α1-4)GlcNAc(α1-4)]GlcA(β1-
GlcNAc(β1-3)[Glc(α1-4)GlcNAc(β1-4)]GlcA(α1-
GlcNAc(β1-3)[Glc(α1-4)GlcNAc(β1-4)]GlcA(β1-
GlcNAc(β1-3)[Glc(β1-4)GlcNAc(α1-4)]GlcA(α1-
GlcNAc(β1-3)[Glc(β1-4)GlcNAc(α1-4)]GlcA(β1-
GlcNAc(β1-3)[Glc(β1-4)GlcNAc(β1-4)]GlcA(α1-
GlcNAc(β1-3)[Glc(β1-4)GlcNAc(β1-4)]GlcA(β1-
GlcNAc(α1-3)[Glc(α1-4)GlcNAc(α1-4)]GlcNAc(α1-
GlcNAc(α1-3)[Glc(α1-4)GlcNAc(α1-4)]GlcNAc(β1-
GlcNAc(α1-3)[Glc(α1-4)GlcNAc(β1-4)]GlcNAc(α1-
GlcNAc(α1-3)[Glc(α1-4)GlcNAc(β1-4)]GlcNAc(β1-
GlcNAc(α1-3)[Glc(β1-4)GlcNAc(α1-4)]GlcNAc(α1-
GlcNAc(α1-3)[Glc(β1-4)GlcNAc(α1-4)]GlcNAc(β1-
GlcNAc(α1-3)[Glc(β1-4)GlcNAc(β1-4)]GlcNAc(α1-
GlcNAc(α1-3)[Glc(β1-4)GlcNAc(β1-4)]GlcNAc(β1-
GlcNAc(β1-3)[Glc(α1-4)GlcNAc(α1-4)]GlcNAc(α1-
GlcNAc(β1-3)[Glc(α1-4)GlcNAc(α1-4)]GlcNAc(β1-
GlcNAc(β1-3)[Glc(α1-4)GlcNAc(β1-4)]GlcNAc(α1-
GlcNAc(β1-3)[Glc(α1-4)GlcNAc(β1-4)]GlcNAc(β1-
GlcNAc(β1-3)[Glc(β1-4)GlcNAc(α1-4)]GlcNAc(α1-
GlcNAc(β1-3)[Glc(β1-4)GlcNAc(α1-4)]GlcNAc(β1-
GlcNAc(β1-3)[Glc(β1-4)GlcNAc(β1-4)]GlcNAc(α1-
GlcNAc(β1-3)[Glc(β1-4)GlcNAc(β1-4)]GlcNAc(β1-
GlcNAc(α1-3)[Glc(α1-4)GlcNAc(α1-4)]Man(α1-
GlcNAc(α1-3)[Glc(α1-4)GlcNAc(α1-4)]Man(β1-
GlcNAc(α1-3)[Glc(α1-4)GlcNAc(β1-4)]Man(α1-
GlcNAc(α1-3)[Glc(α1-4)GlcNAc(β1-4)]Man(β1-
GlcNAc(α1-3)[Glc(β1-4)GlcNAc(α1-4)]Man(α1-
GlcNAc(α1-3)[Glc(β1-4)GlcNAc(α1-4)]Man(β1-
GlcNAc(α1-3)[Glc(β1-4)GlcNAc(β1-4)]Man(α1-
GlcNAc(α1-3)[Glc(β1-4)GlcNAc(β1-4)]Man(β1-
GlcNAc(β1-3)[Glc(α1-4)GlcNAc(α1-4)]Man(α1-
GlcNAc(β1-3)[Glc(α1-4)GlcNAc(α1-4)]Man(β1-
GlcNAc(β1-3)[Glc(α1-4)GlcNAc(β1-4)]Man(α1-
GlcNAc(β1-3)[Glc(α1-4)GlcNAc(β1-4)]Man(β1-
GlcNAc(β1-3)[Glc(β1-4)GlcNAc(α1-4)]Man(α1-
GlcNAc(β1-3)[Glc(β1-4)GlcNAc(α1-4)]Man(β1-
GlcNAc(β1-3)[Glc(β1-4)GlcNAc(β1-4)]Man(α1-
GlcNAc(β1-3)[Glc(β1-4)GlcNAc(β1-4)]Man(β1-
GlcNAc(α1-3)[Glc(α1-4)GlcNAc(α1-6)]Gal(α1-
GlcNAc(α1-3)[Glc(α1-4)GlcNAc(α1-6)]Gal(β1-
GlcNAc(α1-3)[Glc(α1-4)GlcNAc(β1-6)]Gal(α1-
GlcNAc(α1-3)[Glc(α1-4)GlcNAc(β1-6)]Gal(β1-
GlcNAc(α1-3)[Glc(β1-4)GlcNAc(α1-6)]Gal(α1-
GlcNAc(α1-3)[Glc(β1-4)GlcNAc(α1-6)]Gal(β1-
GlcNAc(α1-3)[Glc(β1-4)GlcNAc(β1-6)]Gal(α1-
GlcNAc(α1-3)[Glc(β1-4)GlcNAc(β1-6)]Gal(β1-
GlcNAc(β1-3)[Glc(α1-4)GlcNAc(α1-6)]Gal(α1-
GlcNAc(β1-3)[Glc(α1-4)GlcNAc(α1-6)]Gal(β1-
GlcNAc(β1-3)[Glc(α1-4)GlcNAc(β1-6)]Gal(α1-
GlcNAc(β1-3)[Glc(α1-4)GlcNAc(β1-6)]Gal(β1-
GlcNAc(β1-3)[Glc(β1-4)GlcNAc(α1-6)]Gal(α1-
GlcNAc(β1-3)[Glc(β1-4)GlcNAc(α1-6)]Gal(β1-
GlcNAc(β1-3)[Glc(β1-4)GlcNAc(β1-6)]Gal(α1-
GlcNAc(β1-3)[Glc(β1-4)GlcNAc(β1-6)]Gal(β1-
GlcNAc(α1-3)[Glc(α1-4)GlcNAc(α1-6)]GalNAc(α1-
GlcNAc(α1-3)[Glc(α1-4)GlcNAc(α1-6)]GalNAc(β1-
GlcNAc(α1-3)[Glc(α1-4)GlcNAc(β1-6)]GalNAc(α1-
GlcNAc(α1-3)[Glc(α1-4)GlcNAc(β1-6)]GalNAc(β1-
GlcNAc(α1-3)[Glc(β1-4)GlcNAc(α1-6)]GalNAc(α1-
GlcNAc(α1-3)[Glc(β1-4)GlcNAc(α1-6)]GalNAc(β1-
GlcNAc(α1-3)[Glc(β1-4)GlcNAc(β1-6)]GalNAc(α1-
GlcNAc(α1-3)[Glc(β1-4)GlcNAc(β1-6)]GalNAc(β1-
GlcNAc(β1-3)[Glc(α1-4)GlcNAc(α1-6)]GalNAc(α1-
GlcNAc(β1-3)[Glc(α1-4)GlcNAc(α1-6)]GalNAc(β1-
GlcNAc(β1-3)[Glc(α1-4)GlcNAc(β1-6)]GalNAc(α1-
GlcNAc(β1-3)[Glc(α1-4)GlcNAc(β1-6)]GalNAc(β1-
GlcNAc(β1-3)[Glc(β1-4)GlcNAc(α1-6)]GalNAc(α1-
GlcNAc(β1-3)[Glc(β1-4)GlcNAc(α1-6)]GalNAc(β1-
GlcNAc(β1-3)[Glc(β1-4)GlcNAc(β1-6)]GalNAc(α1-
GlcNAc(β1-3)[Glc(β1-4)GlcNAc(β1-6)]GalNAc(β1-
GlcNAc(α1-3)[Glc(α1-4)GlcNAc(α1-6)]Glc(α1-
GlcNAc(α1-3)[Glc(α1-4)GlcNAc(α1-6)]Glc(β1-
GlcNAc(α1-3)[Glc(α1-4)GlcNAc(β1-6)]Glc(α1-
GlcNAc(α1-3)[Glc(α1-4)GlcNAc(β1-6)]Glc(β1-
GlcNAc(α1-3)[Glc(β1-4)GlcNAc(α1-6)]Glc(α1-
GlcNAc(α1-3)[Glc(β1-4)GlcNAc(α1-6)]Glc(β1-
GlcNAc(α1-3)[Glc(β1-4)GlcNAc(β1-6)]Glc(α1-
GlcNAc(α1-3)[Glc(β1-4)GlcNAc(β1-6)]Glc(β1-
GlcNAc(β1-3)[Glc(α1-4)GlcNAc(α1-6)]Glc(α1-
GlcNAc(β1-3)[Glc(α1-4)GlcNAc(α1-6)]Glc(β1-
GlcNAc(β1-3)[Glc(α1-4)GlcNAc(β1-6)]Glc(α1-
GlcNAc(β1-3)[Glc(α1-4)GlcNAc(β1-6)]Glc(β1-
GlcNAc(β1-3)[Glc(β1-4)GlcNAc(α1-6)]Glc(α1-
GlcNAc(β1-3)[Glc(β1-4)GlcNAc(α1-6)]Glc(β1-
GlcNAc(β1-3)[Glc(β1-4)GlcNAc(β1-6)]Glc(α1-
GlcNAc(β1-3)[Glc(β1-4)GlcNAc(β1-6)]Glc(β1-
GlcNAc(α1-3)[Glc(α1-4)GlcNAc(α1-6)]GlcNAc(α1-
GlcNAc(α1-3)[Glc(α1-4)GlcNAc(α1-6)]GlcNAc(β1-
GlcNAc(α1-3)[Glc(α1-4)GlcNAc(β1-6)]GlcNAc(α1-
GlcNAc(α1-3)[Glc(α1-4)GlcNAc(β1-6)]GlcNAc(β1-
GlcNAc(α1-3)[Glc(β1-4)GlcNAc(α1-6)]GlcNAc(α1-
GlcNAc(α1-3)[Glc(β1-4)GlcNAc(α1-6)]GlcNAc(β1-
GlcNAc(α1-3)[Glc(β1-4)GlcNAc(β1-6)]GlcNAc(α1-
GlcNAc(α1-3)[Glc(β1-4)GlcNAc(β1-6)]GlcNAc(β1-
GlcNAc(β1-3)[Glc(α1-4)GlcNAc(α1-6)]GlcNAc(α1-
GlcNAc(β1-3)[Glc(α1-4)GlcNAc(α1-6)]GlcNAc(β1-
GlcNAc(β1-3)[Glc(α1-4)GlcNAc(β1-6)]GlcNAc(α1-
GlcNAc(β1-3)[Glc(α1-4)GlcNAc(β1-6)]GlcNAc(β1-
GlcNAc(β1-3)[Glc(β1-4)GlcNAc(α1-6)]GlcNAc(α1-
GlcNAc(β1-3)[Glc(β1-4)GlcNAc(α1-6)]GlcNAc(β1-
GlcNAc(β1-3)[Glc(β1-4)GlcNAc(β1-6)]GlcNAc(α1-
GlcNAc(β1-3)[Glc(β1-4)GlcNAc(β1-6)]GlcNAc(β1-
GlcNAc(α1-3)[Glc(α1-4)GlcNAc(α1-6)]Man(α1-
GlcNAc(α1-3)[Glc(α1-4)GlcNAc(α1-6)]Man(β1-
GlcNAc(α1-3)[Glc(α1-4)GlcNAc(β1-6)]Man(α1-
GlcNAc(α1-3)[Glc(α1-4)GlcNAc(β1-6)]Man(β1-
GlcNAc(α1-3)[Glc(β1-4)GlcNAc(α1-6)]Man(α1-
GlcNAc(α1-3)[Glc(β1-4)GlcNAc(α1-6)]Man(β1-
GlcNAc(α1-3)[Glc(β1-4)GlcNAc(β1-6)]Man(α1-
GlcNAc(α1-3)[Glc(β1-4)GlcNAc(β1-6)]Man(β1-
GlcNAc(β1-3)[Glc(α1-4)GlcNAc(α1-6)]Man(α1-
GlcNAc(β1-3)[Glc(α1-4)GlcNAc(α1-6)]Man(β1-
GlcNAc(β1-3)[Glc(α1-4)GlcNAc(β1-6)]Man(α1-
GlcNAc(β1-3)[Glc(α1-4)GlcNAc(β1-6)]Man(β1-
GlcNAc(β1-3)[Glc(β1-4)GlcNAc(α1-6)]Man(α1-
GlcNAc(β1-3)[Glc(β1-4)GlcNAc(α1-6)]Man(β1-
GlcNAc(β1-3)[Glc(β1-4)GlcNAc(β1-6)]Man(α1-
GlcNAc(β1-3)[Glc(β1-4)GlcNAc(β1-6)]Man(β1-
GlcNAc(α1-3)[Glc(α1-4)Man(α1-4)]Gal(α1-
GlcNAc(α1-3)[Glc(α1-4)Man(α1-4)]Gal(β1-
GlcNAc(α1-3)[Glc(α1-4)Man(β1-4)]Gal(α1-
GlcNAc(α1-3)[Glc(α1-4)Man(β1-4)]Gal(β1-
GlcNAc(α1-3)[Glc(β1-4)Man(α1-4)]Gal(α1-
GlcNAc(α1-3)[Glc(β1-4)Man(α1-4)]Gal(β1-
GlcNAc(α1-3)[Glc(β1-4)Man(β1-4)]Gal(α1-
GlcNAc(α1-3)[Glc(β1-4)Man(β1-4)]Gal(β1-
GlcNAc(β1-3)[Glc(α1-4)Man(α1-4)]Gal(α1-
GlcNAc(β1-3)[Glc(α1-4)Man(α1-4)]Gal(β1-
GlcNAc(β1-3)[Glc(α1-4)Man(β1-4)]Gal(α1-
GlcNAc(β1-3)[Glc(α1-4)Man(β1-4)]Gal(β1-
GlcNAc(β1-3)[Glc(β1-4)Man(α1-4)]Gal(α1-
GlcNAc(β1-3)[Glc(β1-4)Man(α1-4)]Gal(β1-
GlcNAc(β1-3)[Glc(β1-4)Man(β1-4)]Gal(α1-
GlcNAc(β1-3)[Glc(β1-4)Man(β1-4)]Gal(β1-
GlcNAc(α1-3)[Glc(α1-4)Man(α1-4)]GalNAc(α1-
GlcNAc(α1-3)[Glc(α1-4)Man(α1-4)]GalNAc(β1-
GlcNAc(α1-3)[Glc(α1-4)Man(β1-4)]GalNAc(α1-
GlcNAc(α1-3)[Glc(α1-4)Man(β1-4)]GalNAc(β1-
GlcNAc(α1-3)[Glc(β1-4)Man(α1-4)]GalNAc(α1-
GlcNAc(α1-3)[Glc(β1-4)Man(α1-4)]GalNAc(β1-
GlcNAc(α1-3)[Glc(β1-4)Man(β1-4)]GalNAc(α1-
GlcNAc(α1-3)[Glc(β1-4)Man(β1-4)]GalNAc(β1-
GlcNAc(β1-3)[Glc(α1-4)Man(α1-4)]GalNAc(α1-
GlcNAc(β1-3)[Glc(α1-4)Man(α1-4)]GalNAc(β1-
GlcNAc(β1-3)[Glc(α1-4)Man(β1-4)]GalNAc(α1-
GlcNAc(β1-3)[Glc(α1-4)Man(β1-4)]GalNAc(β1-
GlcNAc(β1-3)[Glc(β1-4)Man(α1-4)]GalNAc(α1-
GlcNAc(β1-3)[Glc(β1-4)Man(α1-4)]GalNAc(β1-
GlcNAc(β1-3)[Glc(β1-4)Man(β1-4)]GalNAc(α1-
GlcNAc(β1-3)[Glc(β1-4)Man(β1-4)]GalNAc(β1-
GlcNAc(α1-3)[Glc(α1-4)Man(α1-4)]Glc(α1-
GlcNAc(α1-3)[Glc(α1-4)Man(α1-4)]Glc(β1-
GlcNAc(α1-3)[Glc(α1-4)Man(β1-4)]Glc(α1-
GlcNAc(α1-3)[Glc(α1-4)Man(β1-4)]Glc(β1-
GlcNAc(α1-3)[Glc(β1-4)Man(α1-4)]Glc(α1-
GlcNAc(α1-3)[Glc(β1-4)Man(α1-4)]Glc(β1-
GlcNAc(α1-3)[Glc(β1-4)Man(β1-4)]Glc(α1-
GlcNAc(α1-3)[Glc(β1-4)Man(β1-4)]Glc(β1-
GlcNAc(β1-3)[Glc(α1-4)Man(α1-4)]Glc(α1-
GlcNAc(β1-3)[Glc(α1-4)Man(α1-4)]Glc(β1-
GlcNAc(β1-3)[Glc(α1-4)Man(β1-4)]Glc(α1-
GlcNAc(β1-3)[Glc(α1-4)Man(β1-4)]Glc(β1-
GlcNAc(β1-3)[Glc(β1-4)Man(α1-4)]Glc(α1-
GlcNAc(β1-3)[Glc(β1-4)Man(α1-4)]Glc(β1-
GlcNAc(β1-3)[Glc(β1-4)Man(β1-4)]Glc(α1-
GlcNAc(β1-3)[Glc(β1-4)Man(β1-4)]Glc(β1-
GlcNAc(α1-3)[Glc(α1-4)Man(α1-4)]GlcA(α1-
GlcNAc(α1-3)[Glc(α1-4)Man(α1-4)]GlcA(β1-
GlcNAc(α1-3)[Glc(α1-4)Man(β1-4)]GlcA(α1-
GlcNAc(α1-3)[Glc(α1-4)Man(β1-4)]GlcA(β1-
GlcNAc(α1-3)[Glc(β1-4)Man(α1-4)]GlcA(α1-
GlcNAc(α1-3)[Glc(β1-4)Man(α1-4)]GlcA(β1-
GlcNAc(α1-3)[Glc(β1-4)Man(β1-4)]GlcA(α1-
GlcNAc(α1-3)[Glc(β1-4)Man(β1-4)]GlcA(β1-
GlcNAc(β1-3)[Glc(α1-4)Man(α1-4)]GlcA(α1-
GlcNAc(β1-3)[Glc(α1-4)Man(α1-4)]GlcA(β1-
GlcNAc(β1-3)[Glc(α1-4)Man(β1-4)]GlcA(α1-
GlcNAc(β1-3)[Glc(α1-4)Man(β1-4)]GlcA(β1-
GlcNAc(β1-3)[Glc(β1-4)Man(α1-4)]GlcA(α1-
GlcNAc(β1-3)[Glc(β1-4)Man(α1-4)]GlcA(β1-
GlcNAc(β1-3)[Glc(β1-4)Man(β1-4)]GlcA(α1-
GlcNAc(β1-3)[Glc(β1-4)Man(β1-4)]GlcA(β1-
GlcNAc(α1-3)[Glc(α1-4)Man(α1-4)]GlcNAc(α1-
GlcNAc(α1-3)[Glc(α1-4)Man(α1-4)]GlcNAc(β1-
GlcNAc(α1-3)[Glc(α1-4)Man(β1-4)]GlcNAc(α1-
GlcNAc(α1-3)[Glc(α1-4)Man(β1-4)]GlcNAc(β1-
GlcNAc(α1-3)[Glc(β1-4)Man(α1-4)]GlcNAc(α1-
GlcNAc(α1-3)[Glc(β1-4)Man(α1-4)]GlcNAc(β1-
GlcNAc(α1-3)[Glc(β1-4)Man(β1-4)]GlcNAc(α1-
GlcNAc(α1-3)[Glc(β1-4)Man(β1-4)]GlcNAc(β1-
GlcNAc(β1-3)[Glc(α1-4)Man(α1-4)]GlcNAc(α1-
GlcNAc(β1-3)[Glc(α1-4)Man(α1-4)]GlcNAc(β1-
GlcNAc(β1-3)[Glc(α1-4)Man(β1-4)]GlcNAc(α1-
GlcNAc(β1-3)[Glc(α1-4)Man(β1-4)]GlcNAc(β1-
GlcNAc(β1-3)[Glc(β1-4)Man(α1-4)]GlcNAc(α1-
GlcNAc(β1-3)[Glc(β1-4)Man(α1-4)]GlcNAc(β1-
GlcNAc(β1-3)[Glc(β1-4)Man(β1-4)]GlcNAc(α1-
GlcNAc(β1-3)[Glc(β1-4)Man(β1-4)]GlcNAc(β1-
GlcNAc(α1-3)[Glc(α1-4)Man(α1-4)]Man(α1-
GlcNAc(α1-3)[Glc(α1-4)Man(α1-4)]Man(β1-
GlcNAc(α1-3)[Glc(α1-4)Man(β1-4)]Man(α1-
GlcNAc(α1-3)[Glc(α1-4)Man(β1-4)]Man(β1-
GlcNAc(α1-3)[Glc(β1-4)Man(α1-4)]Man(α1-
GlcNAc(α1-3)[Glc(β1-4)Man(α1-4)]Man(β1-
GlcNAc(α1-3)[Glc(β1-4)Man(β1-4)]Man(α1-
GlcNAc(α1-3)[Glc(β1-4)Man(β1-4)]Man(β1-
GlcNAc(β1-3)[Glc(α1-4)Man(α1-4)]Man(α1-
GlcNAc(β1-3)[Glc(α1-4)Man(α1-4)]Man(β1-
GlcNAc(β1-3)[Glc(α1-4)Man(β1-4)]Man(α1-
GlcNAc(β1-3)[Glc(α1-4)Man(β1-4)]Man(β1-
GlcNAc(β1-3)[Glc(β1-4)Man(α1-4)]Man(α1-
GlcNAc(β1-3)[Glc(β1-4)Man(α1-4)]Man(β1-
GlcNAc(β1-3)[Glc(β1-4)Man(β1-4)]Man(α1-
GlcNAc(β1-3)[Glc(β1-4)Man(β1-4)]Man(β1-
GlcNAc(α1-3)[Glc(α1-4)Man(α1-6)]Gal(α1-
GlcNAc(α1-3)[Glc(α1-4)Man(α1-6)]Gal(β1-
GlcNAc(α1-3)[Glc(α1-4)Man(β1-6)]Gal(α1-
GlcNAc(α1-3)[Glc(α1-4)Man(β1-6)]Gal(β1-
GlcNAc(α1-3)[Glc(β1-4)Man(α1-6)]Gal(α1-
GlcNAc(α1-3)[Glc(β1-4)Man(α1-6)]Gal(β1-
GlcNAc(α1-3)[Glc(β1-4)Man(β1-6)]Gal(α1-
GlcNAc(α1-3)[Glc(β1-4)Man(β1-6)]Gal(β1-
GlcNAc(β1-3)[Glc(α1-4)Man(α1-6)]Gal(α1-
GlcNAc(β1-3)[Glc(α1-4)Man(α1-6)]Gal(β1-
GlcNAc(β1-3)[Glc(α1-4)Man(β1-6)]Gal(α1-
GlcNAc(β1-3)[Glc(α1-4)Man(β1-6)]Gal(β1-
GlcNAc(β1-3)[Glc(β1-4)Man(α1-6)]Gal(α1-
GlcNAc(β1-3)[Glc(β1-4)Man(α1-6)]Gal(β1-
GlcNAc(β1-3)[Glc(β1-4)Man(β1-6)]Gal(α1-
GlcNAc(β1-3)[Glc(β1-4)Man(β1-6)]Gal(β1-
GlcNAc(α1-3)[Glc(α1-4)Man(α1-6)]GalNAc(α1-
GlcNAc(α1-3)[Glc(α1-4)Man(α1-6)]GalNAc(β1-
GlcNAc(α1-3)[Glc(α1-4)Man(β1-6)]GalNAc(α1-
GlcNAc(α1-3)[Glc(α1-4)Man(β1-6)]GalNAc(β1-
GlcNAc(α1-3)[Glc(β1-4)Man(α1-6)]GalNAc(α1-
GlcNAc(α1-3)[Glc(β1-4)Man(α1-6)]GalNAc(β1-
GlcNAc(α1-3)[Glc(β1-4)Man(β1-6)]GalNAc(α1-
GlcNAc(α1-3)[Glc(β1-4)Man(β1-6)]GalNAc(β1-
GlcNAc(β1-3)[Glc(α1-4)Man(α1-6)]GalNAc(α1-
GlcNAc(β1-3)[Glc(α1-4)Man(α1-6)]GalNAc(β1-
GlcNAc(β1-3)[Glc(α1-4)Man(β1-6)]GalNAc(α1-
GlcNAc(β1-3)[Glc(α1-4)Man(β1-6)]GalNAc(β1-
GlcNAc(β1-3)[Glc(β1-4)Man(α1-6)]GalNAc(α1-
GlcNAc(β1-3)[Glc(β1-4)Man(α1-6)]GalNAc(β1-
GlcNAc(β1-3)[Glc(β1-4)Man(β1-6)]GalNAc(α1-
GlcNAc(β1-3)[Glc(β1-4)Man(β1-6)]GalNAc(β1-
GlcNAc(α1-3)[Glc(α1-4)Man(α1-6)]Glc(α1-
GlcNAc(α1-3)[Glc(α1-4)Man(α1-6)]Glc(β1-
GlcNAc(α1-3)[Glc(α1-4)Man(β1-6)]Glc(α1-
GlcNAc(α1-3)[Glc(α1-4)Man(β1-6)]Glc(β1-
GlcNAc(α1-3)[Glc(β1-4)Man(α1-6)]Glc(α1-
GlcNAc(α1-3)[Glc(β1-4)Man(α1-6)]Glc(β1-
GlcNAc(α1-3)[Glc(β1-4)Man(β1-6)]Glc(α1-
GlcNAc(α1-3)[Glc(β1-4)Man(β1-6)]Glc(β1-
GlcNAc(β1-3)[Glc(α1-4)Man(α1-6)]Glc(α1-
GlcNAc(β1-3)[Glc(α1-4)Man(α1-6)]Glc(β1-
GlcNAc(β1-3)[Glc(α1-4)Man(β1-6)]Glc(α1-
GlcNAc(β1-3)[Glc(α1-4)Man(β1-6)]Glc(β1-
GlcNAc(β1-3)[Glc(β1-4)Man(α1-6)]Glc(α1-
GlcNAc(β1-3)[Glc(β1-4)Man(α1-6)]Glc(β1-
GlcNAc(β1-3)[Glc(β1-4)Man(β1-6)]Glc(α1-
GlcNAc(β1-3)[Glc(β1-4)Man(β1-6)]Glc(β1-
GlcNAc(α1-3)[Glc(α1-4)Man(α1-6)]GlcNAc(α1-
GlcNAc(α1-3)[Glc(α1-4)Man(α1-6)]GlcNAc(β1-
GlcNAc(α1-3)[Glc(α1-4)Man(β1-6)]GlcNAc(α1-
GlcNAc(α1-3)[Glc(α1-4)Man(β1-6)]GlcNAc(β1-
GlcNAc(α1-3)[Glc(β1-4)Man(α1-6)]GlcNAc(α1-
GlcNAc(α1-3)[Glc(β1-4)Man(α1-6)]GlcNAc(β1-
GlcNAc(α1-3)[Glc(β1-4)Man(β1-6)]GlcNAc(α1-
GlcNAc(α1-3)[Glc(β1-4)Man(β1-6)]GlcNAc(β1-
GlcNAc(β1-3)[Glc(α1-4)Man(α1-6)]GlcNAc(α1-
GlcNAc(β1-3)[Glc(α1-4)Man(α1-6)]GlcNAc(β1-
GlcNAc(β1-3)[Glc(α1-4)Man(β1-6)]GlcNAc(α1-
GlcNAc(β1-3)[Glc(α1-4)Man(β1-6)]GlcNAc(β1-
GlcNAc(β1-3)[Glc(β1-4)Man(α1-6)]GlcNAc(α1-
GlcNAc(β1-3)[Glc(β1-4)Man(α1-6)]GlcNAc(β1-
GlcNAc(β1-3)[Glc(β1-4)Man(β1-6)]GlcNAc(α1-
GlcNAc(β1-3)[Glc(β1-4)Man(β1-6)]GlcNAc(β1-
GlcNAc(α1-3)[Glc(α1-4)Man(α1-6)]Man(α1-
GlcNAc(α1-3)[Glc(α1-4)Man(α1-6)]Man(β1-
GlcNAc(α1-3)[Glc(α1-4)Man(β1-6)]Man(α1-
GlcNAc(α1-3)[Glc(α1-4)Man(β1-6)]Man(β1-
GlcNAc(α1-3)[Glc(β1-4)Man(α1-6)]Man(α1-
GlcNAc(α1-3)[Glc(β1-4)Man(α1-6)]Man(β1-
GlcNAc(α1-3)[Glc(β1-4)Man(β1-6)]Man(α1-
GlcNAc(α1-3)[Glc(β1-4)Man(β1-6)]Man(β1-
GlcNAc(β1-3)[Glc(α1-4)Man(α1-6)]Man(α1-
GlcNAc(β1-3)[Glc(α1-4)Man(α1-6)]Man(β1-
GlcNAc(β1-3)[Glc(α1-4)Man(β1-6)]Man(α1-
GlcNAc(β1-3)[Glc(α1-4)Man(β1-6)]Man(β1-
GlcNAc(β1-3)[Glc(β1-4)Man(α1-6)]Man(α1-
GlcNAc(β1-3)[Glc(β1-4)Man(α1-6)]Man(β1-
GlcNAc(β1-3)[Glc(β1-4)Man(β1-6)]Man(α1-
GlcNAc(β1-3)[Glc(β1-4)Man(β1-6)]Man(β1-
GlcNAc(α1-3)[Glc(α1-4)]Gal(α1-2)Gal(α1-
GlcNAc(α1-3)[Glc(α1-4)]Gal(α1-2)Gal(β1-
GlcNAc(α1-3)[Glc(α1-4)]Gal(β1-2)Gal(α1-
GlcNAc(α1-3)[Glc(α1-4)]Gal(β1-2)Gal(β1-
GlcNAc(α1-3)[Glc(β1-4)]Gal(α1-2)Gal(α1-
GlcNAc(α1-3)[Glc(β1-4)]Gal(α1-2)Gal(β1-
GlcNAc(α1-3)[Glc(β1-4)]Gal(β1-2)Gal(α1-
GlcNAc(α1-3)[Glc(β1-4)]Gal(β1-2)Gal(β1-
GlcNAc(β1-3)[Glc(α1-4)]Gal(α1-2)Gal(α1-
GlcNAc(β1-3)[Glc(α1-4)]Gal(α1-2)Gal(β1-
GlcNAc(β1-3)[Glc(α1-4)]Gal(β1-2)Gal(α1-
GlcNAc(β1-3)[Glc(α1-4)]Gal(β1-2)Gal(β1-
GlcNAc(β1-3)[Glc(β1-4)]Gal(α1-2)Gal(α1-
GlcNAc(β1-3)[Glc(β1-4)]Gal(α1-2)Gal(β1-
GlcNAc(β1-3)[Glc(β1-4)]Gal(β1-2)Gal(α1-
GlcNAc(β1-3)[Glc(β1-4)]Gal(β1-2)Gal(β1-
GlcNAc(α1-3)[Glc(α1-4)]Gal(α1-2)Glc(α1-
GlcNAc(α1-3)[Glc(α1-4)]Gal(α1-2)Glc(β1-
GlcNAc(α1-3)[Glc(α1-4)]Gal(β1-2)Glc(α1-
GlcNAc(α1-3)[Glc(α1-4)]Gal(β1-2)Glc(β1-
GlcNAc(α1-3)[Glc(β1-4)]Gal(α1-2)Glc(α1-
GlcNAc(α1-3)[Glc(β1-4)]Gal(α1-2)Glc(β1-
GlcNAc(α1-3)[Glc(β1-4)]Gal(β1-2)Glc(α1-
GlcNAc(α1-3)[Glc(β1-4)]Gal(β1-2)Glc(β1-
GlcNAc(β1-3)[Glc(α1-4)]Gal(α1-2)Glc(α1-
GlcNAc(β1-3)[Glc(α1-4)]Gal(α1-2)Glc(β1-
GlcNAc(β1-3)[Glc(α1-4)]Gal(β1-2)Glc(α1-
GlcNAc(β1-3)[Glc(α1-4)]Gal(β1-2)Glc(β1-
GlcNAc(β1-3)[Glc(β1-4)]Gal(α1-2)Glc(α1-
GlcNAc(β1-3)[Glc(β1-4)]Gal(α1-2)Glc(β1-
GlcNAc(β1-3)[Glc(β1-4)]Gal(β1-2)Glc(α1-
GlcNAc(β1-3)[Glc(β1-4)]Gal(β1-2)Glc(β1-
GlcNAc(α1-3)[Glc(α1-4)]Gal(α1-2)GlcA(α1-
GlcNAc(α1-3)[Glc(α1-4)]Gal(α1-2)GlcA(β1-
GlcNAc(α1-3)[Glc(α1-4)]Gal(β1-2)GlcA(α1-
GlcNAc(α1-3)[Glc(α1-4)]Gal(β1-2)GlcA(β1-
GlcNAc(α1-3)[Glc(β1-4)]Gal(α1-2)GlcA(α1-
GlcNAc(α1-3)[Glc(β1-4)]Gal(α1-2)GlcA(β1-
GlcNAc(α1-3)[Glc(β1-4)]Gal(β1-2)GlcA(α1-
GlcNAc(α1-3)[Glc(β1-4)]Gal(β1-2)GlcA(β1-
GlcNAc(β1-3)[Glc(α1-4)]Gal(α1-2)GlcA(α1-
GlcNAc(β1-3)[Glc(α1-4)]Gal(α1-2)GlcA(β1-
GlcNAc(β1-3)[Glc(α1-4)]Gal(β1-2)GlcA(α1-
GlcNAc(β1-3)[Glc(α1-4)]Gal(β1-2)GlcA(β1-
GlcNAc(β1-3)[Glc(β1-4)]Gal(α1-2)GlcA(α1-
GlcNAc(β1-3)[Glc(β1-4)]Gal(α1-2)GlcA(β1-
GlcNAc(β1-3)[Glc(β1-4)]Gal(β1-2)GlcA(α1-
GlcNAc(β1-3)[Glc(β1-4)]Gal(β1-2)GlcA(β1-
GlcNAc(α1-3)[Glc(α1-4)]Gal(α1-2)Man(α1-
GlcNAc(α1-3)[Glc(α1-4)]Gal(α1-2)Man(β1-
GlcNAc(α1-3)[Glc(α1-4)]Gal(β1-2)Man(α1-
GlcNAc(α1-3)[Glc(α1-4)]Gal(β1-2)Man(β1-
GlcNAc(α1-3)[Glc(β1-4)]Gal(α1-2)Man(α1-
GlcNAc(α1-3)[Glc(β1-4)]Gal(α1-2)Man(β1-
GlcNAc(α1-3)[Glc(β1-4)]Gal(β1-2)Man(α1-
GlcNAc(α1-3)[Glc(β1-4)]Gal(β1-2)Man(β1-
GlcNAc(β1-3)[Glc(α1-4)]Gal(α1-2)Man(α1-
GlcNAc(β1-3)[Glc(α1-4)]Gal(α1-2)Man(β1-
GlcNAc(β1-3)[Glc(α1-4)]Gal(β1-2)Man(α1-
GlcNAc(β1-3)[Glc(α1-4)]Gal(β1-2)Man(β1-
GlcNAc(β1-3)[Glc(β1-4)]Gal(α1-2)Man(α1-
GlcNAc(β1-3)[Glc(β1-4)]Gal(α1-2)Man(β1-
GlcNAc(β1-3)[Glc(β1-4)]Gal(β1-2)Man(α1-
GlcNAc(β1-3)[Glc(β1-4)]Gal(β1-2)Man(β1-
GlcNAc(α1-3)[Glc(α1-4)]Gal(α1-3)Gal(α1-
GlcNAc(α1-3)[Glc(α1-4)]Gal(α1-3)Gal(β1-
GlcNAc(α1-3)[Glc(α1-4)]Gal(β1-3)Gal(α1-
GlcNAc(α1-3)[Glc(α1-4)]Gal(β1-3)Gal(β1-
GlcNAc(α1-3)[Glc(β1-4)]Gal(α1-3)Gal(α1-
GlcNAc(α1-3)[Glc(β1-4)]Gal(α1-3)Gal(β1-
GlcNAc(α1-3)[Glc(β1-4)]Gal(β1-3)Gal(α1-
GlcNAc(α1-3)[Glc(β1-4)]Gal(β1-3)Gal(β1-
GlcNAc(β1-3)[Glc(α1-4)]Gal(α1-3)Gal(α1-
GlcNAc(β1-3)[Glc(α1-4)]Gal(α1-3)Gal(β1-
GlcNAc(β1-3)[Glc(α1-4)]Gal(β1-3)Gal(α1-
GlcNAc(β1-3)[Glc(α1-4)]Gal(β1-3)Gal(β1-
GlcNAc(β1-3)[Glc(β1-4)]Gal(α1-3)Gal(α1-
GlcNAc(β1-3)[Glc(β1-4)]Gal(α1-3)Gal(β1-
GlcNAc(β1-3)[Glc(β1-4)]Gal(β1-3)Gal(α1-
GlcNAc(β1-3)[Glc(β1-4)]Gal(β1-3)Gal(β1-
GlcNAc(α1-3)[Glc(α1-4)]Gal(α1-3)GalNAc(α1-
GlcNAc(α1-3)[Glc(α1-4)]Gal(α1-3)GalNAc(β1-
GlcNAc(α1-3)[Glc(α1-4)]Gal(β1-3)GalNAc(α1-
GlcNAc(α1-3)[Glc(α1-4)]Gal(β1-3)GalNAc(β1-
GlcNAc(α1-3)[Glc(β1-4)]Gal(α1-3)GalNAc(α1-
GlcNAc(α1-3)[Glc(β1-4)]Gal(α1-3)GalNAc(β1-
GlcNAc(α1-3)[Glc(β1-4)]Gal(β1-3)GalNAc(α1-
GlcNAc(α1-3)[Glc(β1-4)]Gal(β1-3)GalNAc(β1-
GlcNAc(β1-3)[Glc(α1-4)]Gal(α1-3)GalNAc(α1-
GlcNAc(β1-3)[Glc(α1-4)]Gal(α1-3)GalNAc(β1-
GlcNAc(β1-3)[Glc(α1-4)]Gal(β1-3)GalNAc(α1-
GlcNAc(β1-3)[Glc(α1-4)]Gal(β1-3)GalNAc(β1-
GlcNAc(β1-3)[Glc(β1-4)]Gal(α1-3)GalNAc(α1-
GlcNAc(β1-3)[Glc(β1-4)]Gal(α1-3)GalNAc(β1-
GlcNAc(β1-3)[Glc(β1-4)]Gal(β1-3)GalNAc(α1-
GlcNAc(β1-3)[Glc(β1-4)]Gal(β1-3)GalNAc(β1-
GlcNAc(α1-3)[Glc(α1-4)]Gal(α1-3)Glc(α1-
GlcNAc(α1-3)[Glc(α1-4)]Gal(α1-3)Glc(β1-
GlcNAc(α1-3)[Glc(α1-4)]Gal(β1-3)Glc(α1-
GlcNAc(α1-3)[Glc(α1-4)]Gal(β1-3)Glc(β1-
GlcNAc(α1-3)[Glc(β1-4)]Gal(α1-3)Glc(α1-
GlcNAc(α1-3)[Glc(β1-4)]Gal(α1-3)Glc(β1-
GlcNAc(α1-3)[Glc(β1-4)]Gal(β1-3)Glc(α1-
GlcNAc(α1-3)[Glc(β1-4)]Gal(β1-3)Glc(β1-
GlcNAc(β1-3)[Glc(α1-4)]Gal(α1-3)Glc(α1-
GlcNAc(β1-3)[Glc(α1-4)]Gal(α1-3)Glc(β1-
GlcNAc(β1-3)[Glc(α1-4)]Gal(β1-3)Glc(α1-
GlcNAc(β1-3)[Glc(α1-4)]Gal(β1-3)Glc(β1-
GlcNAc(β1-3)[Glc(β1-4)]Gal(α1-3)Glc(α1-
GlcNAc(β1-3)[Glc(β1-4)]Gal(α1-3)Glc(β1-
GlcNAc(β1-3)[Glc(β1-4)]Gal(β1-3)Glc(α1-
GlcNAc(β1-3)[Glc(β1-4)]Gal(β1-3)Glc(β1-
GlcNAc(α1-3)[Glc(α1-4)]Gal(α1-3)GlcA(α1-
GlcNAc(α1-3)[Glc(α1-4)]Gal(α1-3)GlcA(β1-
GlcNAc(α1-3)[Glc(α1-4)]Gal(β1-3)GlcA(α1-
GlcNAc(α1-3)[Glc(α1-4)]Gal(β1-3)GlcA(β1-
GlcNAc(α1-3)[Glc(β1-4)]Gal(α1-3)GlcA(α1-
GlcNAc(α1-3)[Glc(β1-4)]Gal(α1-3)GlcA(β1-
GlcNAc(α1-3)[Glc(β1-4)]Gal(β1-3)GlcA(α1-
GlcNAc(α1-3)[Glc(β1-4)]Gal(β1-3)GlcA(β1-
GlcNAc(β1-3)[Glc(α1-4)]Gal(α1-3)GlcA(α1-
GlcNAc(β1-3)[Glc(α1-4)]Gal(α1-3)GlcA(β1-
GlcNAc(β1-3)[Glc(α1-4)]Gal(β1-3)GlcA(α1-
GlcNAc(β1-3)[Glc(α1-4)]Gal(β1-3)GlcA(β1-
GlcNAc(β1-3)[Glc(β1-4)]Gal(α1-3)GlcA(α1-
GlcNAc(β1-3)[Glc(β1-4)]Gal(α1-3)GlcA(β1-
GlcNAc(β1-3)[Glc(β1-4)]Gal(β1-3)GlcA(α1-
GlcNAc(β1-3)[Glc(β1-4)]Gal(β1-3)GlcA(β1-
GlcNAc(α1-3)[Glc(α1-4)]Gal(α1-3)GlcNAc(α1-
GlcNAc(α1-3)[Glc(α1-4)]Gal(α1-3)GlcNAc(β1-
GlcNAc(α1-3)[Glc(α1-4)]Gal(β1-3)GlcNAc(α1-
GlcNAc(α1-3)[Glc(α1-4)]Gal(β1-3)GlcNAc(β1-
GlcNAc(α1-3)[Glc(β1-4)]Gal(α1-3)GlcNAc(α1-
GlcNAc(α1-3)[Glc(β1-4)]Gal(α1-3)GlcNAc(β1-
GlcNAc(α1-3)[Glc(β1-4)]Gal(β1-3)GlcNAc(α1-
GlcNAc(α1-3)[Glc(β1-4)]Gal(β1-3)GlcNAc(β1-
GlcNAc(β1-3)[Glc(α1-4)]Gal(α1-3)GlcNAc(α1-
GlcNAc(β1-3)[Glc(α1-4)]Gal(α1-3)GlcNAc(β1-
GlcNAc(β1-3)[Glc(α1-4)]Gal(β1-3)GlcNAc(α1-
GlcNAc(β1-3)[Glc(α1-4)]Gal(β1-3)GlcNAc(β1-
GlcNAc(β1-3)[Glc(β1-4)]Gal(α1-3)GlcNAc(α1-
GlcNAc(β1-3)[Glc(β1-4)]Gal(α1-3)GlcNAc(β1-
GlcNAc(β1-3)[Glc(β1-4)]Gal(β1-3)GlcNAc(α1-
GlcNAc(β1-3)[Glc(β1-4)]Gal(β1-3)GlcNAc(β1-
GlcNAc(α1-3)[Glc(α1-4)]Gal(α1-3)Man(α1-
GlcNAc(α1-3)[Glc(α1-4)]Gal(α1-3)Man(β1-
GlcNAc(α1-3)[Glc(α1-4)]Gal(β1-3)Man(α1-
GlcNAc(α1-3)[Glc(α1-4)]Gal(β1-3)Man(β1-
GlcNAc(α1-3)[Glc(β1-4)]Gal(α1-3)Man(α1-
GlcNAc(α1-3)[Glc(β1-4)]Gal(α1-3)Man(β1-
GlcNAc(α1-3)[Glc(β1-4)]Gal(β1-3)Man(α1-
GlcNAc(α1-3)[Glc(β1-4)]Gal(β1-3)Man(β1-
GlcNAc(β1-3)[Glc(α1-4)]Gal(α1-3)Man(α1-
GlcNAc(β1-3)[Glc(α1-4)]Gal(α1-3)Man(β1-
GlcNAc(β1-3)[Glc(α1-4)]Gal(β1-3)Man(α1-
GlcNAc(β1-3)[Glc(α1-4)]Gal(β1-3)Man(β1-
GlcNAc(β1-3)[Glc(β1-4)]Gal(α1-3)Man(α1-
GlcNAc(β1-3)[Glc(β1-4)]Gal(α1-3)Man(β1-
GlcNAc(β1-3)[Glc(β1-4)]Gal(β1-3)Man(α1-
GlcNAc(β1-3)[Glc(β1-4)]Gal(β1-3)Man(β1-
GlcNAc(α1-3)[Glc(α1-4)]Gal(α1-4)Gal(α1-
GlcNAc(α1-3)[Glc(α1-4)]Gal(α1-4)Gal(β1-
GlcNAc(α1-3)[Glc(α1-4)]Gal(β1-4)Gal(α1-
GlcNAc(α1-3)[Glc(α1-4)]Gal(β1-4)Gal(β1-
GlcNAc(α1-3)[Glc(β1-4)]Gal(α1-4)Gal(α1-
GlcNAc(α1-3)[Glc(β1-4)]Gal(α1-4)Gal(β1-
GlcNAc(α1-3)[Glc(β1-4)]Gal(β1-4)Gal(α1-
GlcNAc(α1-3)[Glc(β1-4)]Gal(β1-4)Gal(β1-
GlcNAc(β1-3)[Glc(α1-4)]Gal(α1-4)Gal(α1-
GlcNAc(β1-3)[Glc(α1-4)]Gal(α1-4)Gal(β1-
GlcNAc(β1-3)[Glc(α1-4)]Gal(β1-4)Gal(α1-
GlcNAc(β1-3)[Glc(α1-4)]Gal(β1-4)Gal(β1-
GlcNAc(β1-3)[Glc(β1-4)]Gal(α1-4)Gal(α1-
GlcNAc(β1-3)[Glc(β1-4)]Gal(α1-4)Gal(β1-
GlcNAc(β1-3)[Glc(β1-4)]Gal(β1-4)Gal(α1-
GlcNAc(β1-3)[Glc(β1-4)]Gal(β1-4)Gal(β1-
GlcNAc(α1-3)[Glc(α1-4)]Gal(α1-4)GalNAc(α1-
GlcNAc(α1-3)[Glc(α1-4)]Gal(α1-4)GalNAc(β1-
GlcNAc(α1-3)[Glc(α1-4)]Gal(β1-4)GalNAc(α1-
GlcNAc(α1-3)[Glc(α1-4)]Gal(β1-4)GalNAc(β1-
GlcNAc(α1-3)[Glc(β1-4)]Gal(α1-4)GalNAc(α1-
GlcNAc(α1-3)[Glc(β1-4)]Gal(α1-4)GalNAc(β1-
GlcNAc(α1-3)[Glc(β1-4)]Gal(β1-4)GalNAc(α1-
GlcNAc(α1-3)[Glc(β1-4)]Gal(β1-4)GalNAc(β1-
GlcNAc(β1-3)[Glc(α1-4)]Gal(α1-4)GalNAc(α1-
GlcNAc(β1-3)[Glc(α1-4)]Gal(α1-4)GalNAc(β1-
GlcNAc(β1-3)[Glc(α1-4)]Gal(β1-4)GalNAc(α1-
GlcNAc(β1-3)[Glc(α1-4)]Gal(β1-4)GalNAc(β1-
GlcNAc(β1-3)[Glc(β1-4)]Gal(α1-4)GalNAc(α1-
GlcNAc(β1-3)[Glc(β1-4)]Gal(α1-4)GalNAc(β1-
GlcNAc(β1-3)[Glc(β1-4)]Gal(β1-4)GalNAc(α1-
GlcNAc(β1-3)[Glc(β1-4)]Gal(β1-4)GalNAc(β1-
GlcNAc(α1-3)[Glc(α1-4)]Gal(α1-4)Glc(α1-
GlcNAc(α1-3)[Glc(α1-4)]Gal(α1-4)Glc(β1-
GlcNAc(α1-3)[Glc(α1-4)]Gal(β1-4)Glc(α1-
GlcNAc(α1-3)[Glc(α1-4)]Gal(β1-4)Glc(β1-
GlcNAc(α1-3)[Glc(β1-4)]Gal(α1-4)Glc(α1-
GlcNAc(α1-3)[Glc(β1-4)]Gal(α1-4)Glc(β1-
GlcNAc(α1-3)[Glc(β1-4)]Gal(β1-4)Glc(α1-
GlcNAc(α1-3)[Glc(β1-4)]Gal(β1-4)Glc(β1-
GlcNAc(β1-3)[Glc(α1-4)]Gal(α1-4)Glc(α1-
GlcNAc(β1-3)[Glc(α1-4)]Gal(α1-4)Glc(β1-
GlcNAc(β1-3)[Glc(α1-4)]Gal(β1-4)Glc(α1-
GlcNAc(β1-3)[Glc(α1-4)]Gal(β1-4)Glc(β1-
GlcNAc(β1-3)[Glc(β1-4)]Gal(α1-4)Glc(α1-
GlcNAc(β1-3)[Glc(β1-4)]Gal(α1-4)Glc(β1-
GlcNAc(β1-3)[Glc(β1-4)]Gal(β1-4)Glc(α1-
GlcNAc(β1-3)[Glc(β1-4)]Gal(β1-4)Glc(β1-
GlcNAc(α1-3)[Glc(α1-4)]Gal(α1-4)GlcA(α1-
GlcNAc(α1-3)[Glc(α1-4)]Gal(α1-4)GlcA(β1-
GlcNAc(α1-3)[Glc(α1-4)]Gal(β1-4)GlcA(α1-
GlcNAc(α1-3)[Glc(α1-4)]Gal(β1-4)GlcA(β1-
GlcNAc(α1-3)[Glc(β1-4)]Gal(α1-4)GlcA(α1-
GlcNAc(α1-3)[Glc(β1-4)]Gal(α1-4)GlcA(β1-
GlcNAc(α1-3)[Glc(β1-4)]Gal(β1-4)GlcA(α1-
GlcNAc(α1-3)[Glc(β1-4)]Gal(β1-4)GlcA(β1-
GlcNAc(β1-3)[Glc(α1-4)]Gal(α1-4)GlcA(α1-
GlcNAc(β1-3)[Glc(α1-4)]Gal(α1-4)GlcA(β1-
GlcNAc(β1-3)[Glc(α1-4)]Gal(β1-4)GlcA(α1-
GlcNAc(β1-3)[Glc(α1-4)]Gal(β1-4)GlcA(β1-
GlcNAc(β1-3)[Glc(β1-4)]Gal(α1-4)GlcA(α1-
GlcNAc(β1-3)[Glc(β1-4)]Gal(α1-4)GlcA(β1-
GlcNAc(β1-3)[Glc(β1-4)]Gal(β1-4)GlcA(α1-
GlcNAc(β1-3)[Glc(β1-4)]Gal(β1-4)GlcA(β1-
GlcNAc(α1-3)[Glc(α1-4)]Gal(α1-4)GlcNAc(α1-
GlcNAc(α1-3)[Glc(α1-4)]Gal(α1-4)GlcNAc(β1-
GlcNAc(α1-3)[Glc(α1-4)]Gal(β1-4)GlcNAc(α1-
GlcNAc(α1-3)[Glc(α1-4)]Gal(β1-4)GlcNAc(β1-
GlcNAc(α1-3)[Glc(β1-4)]Gal(α1-4)GlcNAc(α1-
GlcNAc(α1-3)[Glc(β1-4)]Gal(α1-4)GlcNAc(β1-
GlcNAc(α1-3)[Glc(β1-4)]Gal(β1-4)GlcNAc(α1-
GlcNAc(α1-3)[Glc(β1-4)]Gal(β1-4)GlcNAc(β1-
GlcNAc(β1-3)[Glc(α1-4)]Gal(α1-4)GlcNAc(α1-
GlcNAc(β1-3)[Glc(α1-4)]Gal(α1-4)GlcNAc(β1-
GlcNAc(β1-3)[Glc(α1-4)]Gal(β1-4)GlcNAc(α1-
GlcNAc(β1-3)[Glc(α1-4)]Gal(β1-4)GlcNAc(β1-
GlcNAc(β1-3)[Glc(β1-4)]Gal(α1-4)GlcNAc(α1-
GlcNAc(β1-3)[Glc(β1-4)]Gal(α1-4)GlcNAc(β1-
GlcNAc(β1-3)[Glc(β1-4)]Gal(β1-4)GlcNAc(α1-
GlcNAc(β1-3)[Glc(β1-4)]Gal(β1-4)GlcNAc(β1-
GlcNAc(α1-3)[Glc(α1-4)]Gal(α1-4)Man(α1-
GlcNAc(α1-3)[Glc(α1-4)]Gal(α1-4)Man(β1-
GlcNAc(α1-3)[Glc(α1-4)]Gal(β1-4)Man(α1-
GlcNAc(α1-3)[Glc(α1-4)]Gal(β1-4)Man(β1-
GlcNAc(α1-3)[Glc(β1-4)]Gal(α1-4)Man(α1-
GlcNAc(α1-3)[Glc(β1-4)]Gal(α1-4)Man(β1-
GlcNAc(α1-3)[Glc(β1-4)]Gal(β1-4)Man(α1-
GlcNAc(α1-3)[Glc(β1-4)]Gal(β1-4)Man(β1-
GlcNAc(β1-3)[Glc(α1-4)]Gal(α1-4)Man(α1-
GlcNAc(β1-3)[Glc(α1-4)]Gal(α1-4)Man(β1-
GlcNAc(β1-3)[Glc(α1-4)]Gal(β1-4)Man(α1-
GlcNAc(β1-3)[Glc(α1-4)]Gal(β1-4)Man(β1-
GlcNAc(β1-3)[Glc(β1-4)]Gal(α1-4)Man(α1-
GlcNAc(β1-3)[Glc(β1-4)]Gal(α1-4)Man(β1-
GlcNAc(β1-3)[Glc(β1-4)]Gal(β1-4)Man(α1-
GlcNAc(β1-3)[Glc(β1-4)]Gal(β1-4)Man(β1-
GlcNAc(α1-3)[Glc(α1-4)]Gal(α1-6)Gal(α1-
GlcNAc(α1-3)[Glc(α1-4)]Gal(α1-6)Gal(β1-
GlcNAc(α1-3)[Glc(α1-4)]Gal(β1-6)Gal(α1-
GlcNAc(α1-3)[Glc(α1-4)]Gal(β1-6)Gal(β1-
GlcNAc(α1-3)[Glc(β1-4)]Gal(α1-6)Gal(α1-
GlcNAc(α1-3)[Glc(β1-4)]Gal(α1-6)Gal(β1-
GlcNAc(α1-3)[Glc(β1-4)]Gal(β1-6)Gal(α1-
GlcNAc(α1-3)[Glc(β1-4)]Gal(β1-6)Gal(β1-
GlcNAc(β1-3)[Glc(α1-4)]Gal(α1-6)Gal(α1-
GlcNAc(β1-3)[Glc(α1-4)]Gal(α1-6)Gal(β1-
GlcNAc(β1-3)[Glc(α1-4)]Gal(β1-6)Gal(α1-
GlcNAc(β1-3)[Glc(α1-4)]Gal(β1-6)Gal(β1-
GlcNAc(β1-3)[Glc(β1-4)]Gal(α1-6)Gal(α1-
GlcNAc(β1-3)[Glc(β1-4)]Gal(α1-6)Gal(β1-
GlcNAc(β1-3)[Glc(β1-4)]Gal(β1-6)Gal(α1-
GlcNAc(β1-3)[Glc(β1-4)]Gal(β1-6)Gal(β1-
GlcNAc(α1-3)[Glc(α1-4)]Gal(α1-6)GalNAc(α1-
GlcNAc(α1-3)[Glc(α1-4)]Gal(α1-6)GalNAc(β1-
GlcNAc(α1-3)[Glc(α1-4)]Gal(β1-6)GalNAc(α1-
GlcNAc(α1-3)[Glc(α1-4)]Gal(β1-6)GalNAc(β1-
GlcNAc(α1-3)[Glc(β1-4)]Gal(α1-6)GalNAc(α1-
GlcNAc(α1-3)[Glc(β1-4)]Gal(α1-6)GalNAc(β1-
GlcNAc(α1-3)[Glc(β1-4)]Gal(β1-6)GalNAc(α1-
GlcNAc(α1-3)[Glc(β1-4)]Gal(β1-6)GalNAc(β1-
GlcNAc(β1-3)[Glc(α1-4)]Gal(α1-6)GalNAc(α1-
GlcNAc(β1-3)[Glc(α1-4)]Gal(α1-6)GalNAc(β1-
GlcNAc(β1-3)[Glc(α1-4)]Gal(β1-6)GalNAc(α1-
GlcNAc(β1-3)[Glc(α1-4)]Gal(β1-6)GalNAc(β1-
GlcNAc(β1-3)[Glc(β1-4)]Gal(α1-6)GalNAc(α1-
GlcNAc(β1-3)[Glc(β1-4)]Gal(α1-6)GalNAc(β1-
GlcNAc(β1-3)[Glc(β1-4)]Gal(β1-6)GalNAc(α1-
GlcNAc(β1-3)[Glc(β1-4)]Gal(β1-6)GalNAc(β1-
GlcNAc(α1-3)[Glc(α1-4)]Gal(α1-6)Glc(α1-
GlcNAc(α1-3)[Glc(α1-4)]Gal(α1-6)Glc(β1-
GlcNAc(α1-3)[Glc(α1-4)]Gal(β1-6)Glc(α1-
GlcNAc(α1-3)[Glc(α1-4)]Gal(β1-6)Glc(β1-
GlcNAc(α1-3)[Glc(β1-4)]Gal(α1-6)Glc(α1-
GlcNAc(α1-3)[Glc(β1-4)]Gal(α1-6)Glc(β1-
GlcNAc(α1-3)[Glc(β1-4)]Gal(β1-6)Glc(α1-
GlcNAc(α1-3)[Glc(β1-4)]Gal(β1-6)Glc(β1-
GlcNAc(β1-3)[Glc(α1-4)]Gal(α1-6)Glc(α1-
GlcNAc(β1-3)[Glc(α1-4)]Gal(α1-6)Glc(β1-
GlcNAc(β1-3)[Glc(α1-4)]Gal(β1-6)Glc(α1-
GlcNAc(β1-3)[Glc(α1-4)]Gal(β1-6)Glc(β1-
GlcNAc(β1-3)[Glc(β1-4)]Gal(α1-6)Glc(α1-
GlcNAc(β1-3)[Glc(β1-4)]Gal(α1-6)Glc(β1-
GlcNAc(β1-3)[Glc(β1-4)]Gal(β1-6)Glc(α1-
GlcNAc(β1-3)[Glc(β1-4)]Gal(β1-6)Glc(β1-
GlcNAc(α1-3)[Glc(α1-4)]Gal(α1-6)GlcNAc(α1-
GlcNAc(α1-3)[Glc(α1-4)]Gal(α1-6)GlcNAc(β1-
GlcNAc(α1-3)[Glc(α1-4)]Gal(β1-6)GlcNAc(α1-
GlcNAc(α1-3)[Glc(α1-4)]Gal(β1-6)GlcNAc(β1-
GlcNAc(α1-3)[Glc(β1-4)]Gal(α1-6)GlcNAc(α1-
GlcNAc(α1-3)[Glc(β1-4)]Gal(α1-6)GlcNAc(β1-
GlcNAc(α1-3)[Glc(β1-4)]Gal(β1-6)GlcNAc(α1-
GlcNAc(α1-3)[Glc(β1-4)]Gal(β1-6)GlcNAc(β1-
GlcNAc(β1-3)[Glc(α1-4)]Gal(α1-6)GlcNAc(α1-
GlcNAc(β1-3)[Glc(α1-4)]Gal(α1-6)GlcNAc(β1-
GlcNAc(β1-3)[Glc(α1-4)]Gal(β1-6)GlcNAc(α1-
GlcNAc(β1-3)[Glc(α1-4)]Gal(β1-6)GlcNAc(β1-
GlcNAc(β1-3)[Glc(β1-4)]Gal(α1-6)GlcNAc(α1-
GlcNAc(β1-3)[Glc(β1-4)]Gal(α1-6)GlcNAc(β1-
GlcNAc(β1-3)[Glc(β1-4)]Gal(β1-6)GlcNAc(α1-
GlcNAc(β1-3)[Glc(β1-4)]Gal(β1-6)GlcNAc(β1-
GlcNAc(α1-3)[Glc(α1-4)]Gal(α1-6)Man(α1-
GlcNAc(α1-3)[Glc(α1-4)]Gal(α1-6)Man(β1-
GlcNAc(α1-3)[Glc(α1-4)]Gal(β1-6)Man(α1-
GlcNAc(α1-3)[Glc(α1-4)]Gal(β1-6)Man(β1-
GlcNAc(α1-3)[Glc(β1-4)]Gal(α1-6)Man(α1-
GlcNAc(α1-3)[Glc(β1-4)]Gal(α1-6)Man(β1-
GlcNAc(α1-3)[Glc(β1-4)]Gal(β1-6)Man(α1-
GlcNAc(α1-3)[Glc(β1-4)]Gal(β1-6)Man(β1-
GlcNAc(β1-3)[Glc(α1-4)]Gal(α1-6)Man(α1-
GlcNAc(β1-3)[Glc(α1-4)]Gal(α1-6)Man(β1-
GlcNAc(β1-3)[Glc(α1-4)]Gal(β1-6)Man(α1-
GlcNAc(β1-3)[Glc(α1-4)]Gal(β1-6)Man(β1-
GlcNAc(β1-3)[Glc(β1-4)]Gal(α1-6)Man(α1-
GlcNAc(β1-3)[Glc(β1-4)]Gal(α1-6)Man(β1-
GlcNAc(β1-3)[Glc(β1-4)]Gal(β1-6)Man(α1-
GlcNAc(β1-3)[Glc(β1-4)]Gal(β1-6)Man(β1-
GlcNAc(α1-3)[Glc(α1-4)]GalNAc(α1-2)Gal(α1-
GlcNAc(α1-3)[Glc(α1-4)]GalNAc(α1-2)Gal(β1-
GlcNAc(α1-3)[Glc(α1-4)]GalNAc(β1-2)Gal(α1-
GlcNAc(α1-3)[Glc(α1-4)]GalNAc(β1-2)Gal(β1-
GlcNAc(α1-3)[Glc(β1-4)]GalNAc(α1-2)Gal(α1-
GlcNAc(α1-3)[Glc(β1-4)]GalNAc(α1-2)Gal(β1-
GlcNAc(α1-3)[Glc(β1-4)]GalNAc(β1-2)Gal(α1-
GlcNAc(α1-3)[Glc(β1-4)]GalNAc(β1-2)Gal(β1-
GlcNAc(β1-3)[Glc(α1-4)]GalNAc(α1-2)Gal(α1-
GlcNAc(β1-3)[Glc(α1-4)]GalNAc(α1-2)Gal(β1-
GlcNAc(β1-3)[Glc(α1-4)]GalNAc(β1-2)Gal(α1-
GlcNAc(β1-3)[Glc(α1-4)]GalNAc(β1-2)Gal(β1-
GlcNAc(β1-3)[Glc(β1-4)]GalNAc(α1-2)Gal(α1-
GlcNAc(β1-3)[Glc(β1-4)]GalNAc(α1-2)Gal(β1-
GlcNAc(β1-3)[Glc(β1-4)]GalNAc(β1-2)Gal(α1-
GlcNAc(β1-3)[Glc(β1-4)]GalNAc(β1-2)Gal(β1-
GlcNAc(α1-3)[Glc(α1-4)]GalNAc(α1-2)Glc(α1-
GlcNAc(α1-3)[Glc(α1-4)]GalNAc(α1-2)Glc(β1-
GlcNAc(α1-3)[Glc(α1-4)]GalNAc(β1-2)Glc(α1-
GlcNAc(α1-3)[Glc(α1-4)]GalNAc(β1-2)Glc(β1-
GlcNAc(α1-3)[Glc(β1-4)]GalNAc(α1-2)Glc(α1-
GlcNAc(α1-3)[Glc(β1-4)]GalNAc(α1-2)Glc(β1-
GlcNAc(α1-3)[Glc(β1-4)]GalNAc(β1-2)Glc(α1-
GlcNAc(α1-3)[Glc(β1-4)]GalNAc(β1-2)Glc(β1-
GlcNAc(β1-3)[Glc(α1-4)]GalNAc(α1-2)Glc(α1-
GlcNAc(β1-3)[Glc(α1-4)]GalNAc(α1-2)Glc(β1-
GlcNAc(β1-3)[Glc(α1-4)]GalNAc(β1-2)Glc(α1-
GlcNAc(β1-3)[Glc(α1-4)]GalNAc(β1-2)Glc(β1-
GlcNAc(β1-3)[Glc(β1-4)]GalNAc(α1-2)Glc(α1-
GlcNAc(β1-3)[Glc(β1-4)]GalNAc(α1-2)Glc(β1-
GlcNAc(β1-3)[Glc(β1-4)]GalNAc(β1-2)Glc(α1-
GlcNAc(β1-3)[Glc(β1-4)]GalNAc(β1-2)Glc(β1-
GlcNAc(α1-3)[Glc(α1-4)]GalNAc(α1-2)GlcA(α1-
GlcNAc(α1-3)[Glc(α1-4)]GalNAc(α1-2)GlcA(β1-
GlcNAc(α1-3)[Glc(α1-4)]GalNAc(β1-2)GlcA(α1-
GlcNAc(α1-3)[Glc(α1-4)]GalNAc(β1-2)GlcA(β1-
GlcNAc(α1-3)[Glc(β1-4)]GalNAc(α1-2)GlcA(α1-
GlcNAc(α1-3)[Glc(β1-4)]GalNAc(α1-2)GlcA(β1-
GlcNAc(α1-3)[Glc(β1-4)]GalNAc(β1-2)GlcA(α1-
GlcNAc(α1-3)[Glc(β1-4)]GalNAc(β1-2)GlcA(β1-
GlcNAc(β1-3)[Glc(α1-4)]GalNAc(α1-2)GlcA(α1-
GlcNAc(β1-3)[Glc(α1-4)]GalNAc(α1-2)GlcA(β1-
GlcNAc(β1-3)[Glc(α1-4)]GalNAc(β1-2)GlcA(α1-
GlcNAc(β1-3)[Glc(α1-4)]GalNAc(β1-2)GlcA(β1-
GlcNAc(β1-3)[Glc(β1-4)]GalNAc(α1-2)GlcA(α1-
GlcNAc(β1-3)[Glc(β1-4)]GalNAc(α1-2)GlcA(β1-
GlcNAc(β1-3)[Glc(β1-4)]GalNAc(β1-2)GlcA(α1-
GlcNAc(β1-3)[Glc(β1-4)]GalNAc(β1-2)GlcA(β1-
GlcNAc(α1-3)[Glc(α1-4)]GalNAc(α1-2)Man(α1-
GlcNAc(α1-3)[Glc(α1-4)]GalNAc(α1-2)Man(β1-
GlcNAc(α1-3)[Glc(α1-4)]GalNAc(β1-2)Man(α1-
GlcNAc(α1-3)[Glc(α1-4)]GalNAc(β1-2)Man(β1-
GlcNAc(α1-3)[Glc(β1-4)]GalNAc(α1-2)Man(α1-
GlcNAc(α1-3)[Glc(β1-4)]GalNAc(α1-2)Man(β1-
GlcNAc(α1-3)[Glc(β1-4)]GalNAc(β1-2)Man(α1-
GlcNAc(α1-3)[Glc(β1-4)]GalNAc(β1-2)Man(β1-
GlcNAc(β1-3)[Glc(α1-4)]GalNAc(α1-2)Man(α1-
GlcNAc(β1-3)[Glc(α1-4)]GalNAc(α1-2)Man(β1-
GlcNAc(β1-3)[Glc(α1-4)]GalNAc(β1-2)Man(α1-
GlcNAc(β1-3)[Glc(α1-4)]GalNAc(β1-2)Man(β1-
GlcNAc(β1-3)[Glc(β1-4)]GalNAc(α1-2)Man(α1-
GlcNAc(β1-3)[Glc(β1-4)]GalNAc(α1-2)Man(β1-
GlcNAc(β1-3)[Glc(β1-4)]GalNAc(β1-2)Man(α1-
GlcNAc(β1-3)[Glc(β1-4)]GalNAc(β1-2)Man(β1-
GlcNAc(α1-3)[Glc(α1-4)]GalNAc(α1-3)Gal(α1-
GlcNAc(α1-3)[Glc(α1-4)]GalNAc(α1-3)Gal(β1-
GlcNAc(α1-3)[Glc(α1-4)]GalNAc(β1-3)Gal(α1-
GlcNAc(α1-3)[Glc(α1-4)]GalNAc(β1-3)Gal(β1-
GlcNAc(α1-3)[Glc(β1-4)]GalNAc(α1-3)Gal(α1-
GlcNAc(α1-3)[Glc(β1-4)]GalNAc(α1-3)Gal(β1-
GlcNAc(α1-3)[Glc(β1-4)]GalNAc(β1-3)Gal(α1-
GlcNAc(α1-3)[Glc(β1-4)]GalNAc(β1-3)Gal(β1-
GlcNAc(β1-3)[Glc(α1-4)]GalNAc(α1-3)Gal(α1-
GlcNAc(β1-3)[Glc(α1-4)]GalNAc(α1-3)Gal(β1-
GlcNAc(β1-3)[Glc(α1-4)]GalNAc(β1-3)Gal(α1-
GlcNAc(β1-3)[Glc(α1-4)]GalNAc(β1-3)Gal(β1-
GlcNAc(β1-3)[Glc(β1-4)]GalNAc(α1-3)Gal(α1-
GlcNAc(β1-3)[Glc(β1-4)]GalNAc(α1-3)Gal(β1-
GlcNAc(β1-3)[Glc(β1-4)]GalNAc(β1-3)Gal(α1-
GlcNAc(β1-3)[Glc(β1-4)]GalNAc(β1-3)Gal(β1-
GlcNAc(α1-3)[Glc(α1-4)]GalNAc(α1-3)GalNAc(α1-
GlcNAc(α1-3)[Glc(α1-4)]GalNAc(α1-3)GalNAc(β1-
GlcNAc(α1-3)[Glc(α1-4)]GalNAc(β1-3)GalNAc(α1-
GlcNAc(α1-3)[Glc(α1-4)]GalNAc(β1-3)GalNAc(β1-
GlcNAc(α1-3)[Glc(β1-4)]GalNAc(α1-3)GalNAc(α1-
GlcNAc(α1-3)[Glc(β1-4)]GalNAc(α1-3)GalNAc(β1-
GlcNAc(α1-3)[Glc(β1-4)]GalNAc(β1-3)GalNAc(α1-
GlcNAc(α1-3)[Glc(β1-4)]GalNAc(β1-3)GalNAc(β1-
GlcNAc(β1-3)[Glc(α1-4)]GalNAc(α1-3)GalNAc(α1-
GlcNAc(β1-3)[Glc(α1-4)]GalNAc(α1-3)GalNAc(β1-
GlcNAc(β1-3)[Glc(α1-4)]GalNAc(β1-3)GalNAc(α1-
GlcNAc(β1-3)[Glc(α1-4)]GalNAc(β1-3)GalNAc(β1-
GlcNAc(β1-3)[Glc(β1-4)]GalNAc(α1-3)GalNAc(α1-
GlcNAc(β1-3)[Glc(β1-4)]GalNAc(α1-3)GalNAc(β1-
GlcNAc(β1-3)[Glc(β1-4)]GalNAc(β1-3)GalNAc(α1-
GlcNAc(β1-3)[Glc(β1-4)]GalNAc(β1-3)GalNAc(β1-
GlcNAc(α1-3)[Glc(α1-4)]GalNAc(α1-3)Glc(α1-
GlcNAc(α1-3)[Glc(α1-4)]GalNAc(α1-3)Glc(β1-
GlcNAc(α1-3)[Glc(α1-4)]GalNAc(β1-3)Glc(α1-
GlcNAc(α1-3)[Glc(α1-4)]GalNAc(β1-3)Glc(β1-
GlcNAc(α1-3)[Glc(β1-4)]GalNAc(α1-3)Glc(α1-
GlcNAc(α1-3)[Glc(β1-4)]GalNAc(α1-3)Glc(β1-
GlcNAc(α1-3)[Glc(β1-4)]GalNAc(β1-3)Glc(α1-
GlcNAc(α1-3)[Glc(β1-4)]GalNAc(β1-3)Glc(β1-
GlcNAc(β1-3)[Glc(α1-4)]GalNAc(α1-3)Glc(α1-
GlcNAc(β1-3)[Glc(α1-4)]GalNAc(α1-3)Glc(β1-
GlcNAc(β1-3)[Glc(α1-4)]GalNAc(β1-3)Glc(α1-
GlcNAc(β1-3)[Glc(α1-4)]GalNAc(β1-3)Glc(β1-
GlcNAc(β1-3)[Glc(β1-4)]GalNAc(α1-3)Glc(α1-
GlcNAc(β1-3)[Glc(β1-4)]GalNAc(α1-3)Glc(β1-
GlcNAc(β1-3)[Glc(β1-4)]GalNAc(β1-3)Glc(α1-
GlcNAc(β1-3)[Glc(β1-4)]GalNAc(β1-3)Glc(β1-
GlcNAc(α1-3)[Glc(α1-4)]GalNAc(α1-3)GlcA(α1-
GlcNAc(α1-3)[Glc(α1-4)]GalNAc(α1-3)GlcA(β1-
GlcNAc(α1-3)[Glc(α1-4)]GalNAc(β1-3)GlcA(α1-
GlcNAc(α1-3)[Glc(α1-4)]GalNAc(β1-3)GlcA(β1-
GlcNAc(α1-3)[Glc(β1-4)]GalNAc(α1-3)GlcA(α1-
GlcNAc(α1-3)[Glc(β1-4)]GalNAc(α1-3)GlcA(β1-
GlcNAc(α1-3)[Glc(β1-4)]GalNAc(β1-3)GlcA(α1-
GlcNAc(α1-3)[Glc(β1-4)]GalNAc(β1-3)GlcA(β1-
GlcNAc(β1-3)[Glc(α1-4)]GalNAc(α1-3)GlcA(α1-
GlcNAc(β1-3)[Glc(α1-4)]GalNAc(α1-3)GlcA(β1-
GlcNAc(β1-3)[Glc(α1-4)]GalNAc(β1-3)GlcA(α1-
GlcNAc(β1-3)[Glc(α1-4)]GalNAc(β1-3)GlcA(β1-
GlcNAc(β1-3)[Glc(β1-4)]GalNAc(α1-3)GlcA(α1-
GlcNAc(β1-3)[Glc(β1-4)]GalNAc(α1-3)GlcA(β1-
GlcNAc(β1-3)[Glc(β1-4)]GalNAc(β1-3)GlcA(α1-
GlcNAc(β1-3)[Glc(β1-4)]GalNAc(β1-3)GlcA(β1-
GlcNAc(α1-3)[Glc(α1-4)]GalNAc(α1-3)GlcNAc(α1-
GlcNAc(α1-3)[Glc(α1-4)]GalNAc(α1-3)GlcNAc(β1-
GlcNAc(α1-3)[Glc(α1-4)]GalNAc(β1-3)GlcNAc(α1-
GlcNAc(α1-3)[Glc(α1-4)]GalNAc(β1-3)GlcNAc(β1-
GlcNAc(α1-3)[Glc(β1-4)]GalNAc(α1-3)GlcNAc(α1-
GlcNAc(α1-3)[Glc(β1-4)]GalNAc(α1-3)GlcNAc(β1-
GlcNAc(α1-3)[Glc(β1-4)]GalNAc(β1-3)GlcNAc(α1-
GlcNAc(α1-3)[Glc(β1-4)]GalNAc(β1-3)GlcNAc(β1-
GlcNAc(β1-3)[Glc(α1-4)]GalNAc(α1-3)GlcNAc(α1-
GlcNAc(β1-3)[Glc(α1-4)]GalNAc(α1-3)GlcNAc(β1-
GlcNAc(β1-3)[Glc(α1-4)]GalNAc(β1-3)GlcNAc(α1-
GlcNAc(β1-3)[Glc(α1-4)]GalNAc(β1-3)GlcNAc(β1-
GlcNAc(β1-3)[Glc(β1-4)]GalNAc(α1-3)GlcNAc(α1-
GlcNAc(β1-3)[Glc(β1-4)]GalNAc(α1-3)GlcNAc(β1-
GlcNAc(β1-3)[Glc(β1-4)]GalNAc(β1-3)GlcNAc(α1-
GlcNAc(β1-3)[Glc(β1-4)]GalNAc(β1-3)GlcNAc(β1-
GlcNAc(α1-3)[Glc(α1-4)]GalNAc(α1-3)Man(α1-
GlcNAc(α1-3)[Glc(α1-4)]GalNAc(α1-3)Man(β1-
GlcNAc(α1-3)[Glc(α1-4)]GalNAc(β1-3)Man(α1-
GlcNAc(α1-3)[Glc(α1-4)]GalNAc(β1-3)Man(β1-
GlcNAc(α1-3)[Glc(β1-4)]GalNAc(α1-3)Man(α1-
GlcNAc(α1-3)[Glc(β1-4)]GalNAc(α1-3)Man(β1-
GlcNAc(α1-3)[Glc(β1-4)]GalNAc(β1-3)Man(α1-
GlcNAc(α1-3)[Glc(β1-4)]GalNAc(β1-3)Man(β1-
GlcNAc(β1-3)[Glc(α1-4)]GalNAc(α1-3)Man(α1-
GlcNAc(β1-3)[Glc(α1-4)]GalNAc(α1-3)Man(β1-
GlcNAc(β1-3)[Glc(α1-4)]GalNAc(β1-3)Man(α1-
GlcNAc(β1-3)[Glc(α1-4)]GalNAc(β1-3)Man(β1-
GlcNAc(β1-3)[Glc(β1-4)]GalNAc(α1-3)Man(α1-
GlcNAc(β1-3)[Glc(β1-4)]GalNAc(α1-3)Man(β1-
GlcNAc(β1-3)[Glc(β1-4)]GalNAc(β1-3)Man(α1-
GlcNAc(β1-3)[Glc(β1-4)]GalNAc(β1-3)Man(β1-
GlcNAc(α1-3)[Glc(α1-4)]GalNAc(α1-4)Gal(α1-
GlcNAc(α1-3)[Glc(α1-4)]GalNAc(α1-4)Gal(β1-
GlcNAc(α1-3)[Glc(α1-4)]GalNAc(β1-4)Gal(α1-
GlcNAc(α1-3)[Glc(α1-4)]GalNAc(β1-4)Gal(β1-
GlcNAc(α1-3)[Glc(β1-4)]GalNAc(α1-4)Gal(α1-
GlcNAc(α1-3)[Glc(β1-4)]GalNAc(α1-4)Gal(β1-
GlcNAc(α1-3)[Glc(β1-4)]GalNAc(β1-4)Gal(α1-
GlcNAc(α1-3)[Glc(β1-4)]GalNAc(β1-4)Gal(β1-
GlcNAc(β1-3)[Glc(α1-4)]GalNAc(α1-4)Gal(α1-
GlcNAc(β1-3)[Glc(α1-4)]GalNAc(α1-4)Gal(β1-
GlcNAc(β1-3)[Glc(α1-4)]GalNAc(β1-4)Gal(α1-
GlcNAc(β1-3)[Glc(α1-4)]GalNAc(β1-4)Gal(β1-
GlcNAc(β1-3)[Glc(β1-4)]GalNAc(α1-4)Gal(α1-
GlcNAc(β1-3)[Glc(β1-4)]GalNAc(α1-4)Gal(β1-
GlcNAc(β1-3)[Glc(β1-4)]GalNAc(β1-4)Gal(α1-
GlcNAc(β1-3)[Glc(β1-4)]GalNAc(β1-4)Gal(β1-
GlcNAc(α1-3)[Glc(α1-4)]GalNAc(α1-4)GalNAc(α1-
GlcNAc(α1-3)[Glc(α1-4)]GalNAc(α1-4)GalNAc(β1-
GlcNAc(α1-3)[Glc(α1-4)]GalNAc(β1-4)GalNAc(α1-
GlcNAc(α1-3)[Glc(α1-4)]GalNAc(β1-4)GalNAc(β1-
GlcNAc(α1-3)[Glc(β1-4)]GalNAc(α1-4)GalNAc(α1-
GlcNAc(α1-3)[Glc(β1-4)]GalNAc(α1-4)GalNAc(β1-
GlcNAc(α1-3)[Glc(β1-4)]GalNAc(β1-4)GalNAc(α1-
GlcNAc(α1-3)[Glc(β1-4)]GalNAc(β1-4)GalNAc(β1-
GlcNAc(β1-3)[Glc(α1-4)]GalNAc(α1-4)GalNAc(α1-
GlcNAc(β1-3)[Glc(α1-4)]GalNAc(α1-4)GalNAc(β1-
GlcNAc(β1-3)[Glc(α1-4)]GalNAc(β1-4)GalNAc(α1-
GlcNAc(β1-3)[Glc(α1-4)]GalNAc(β1-4)GalNAc(β1-
GlcNAc(β1-3)[Glc(β1-4)]GalNAc(α1-4)GalNAc(α1-
GlcNAc(β1-3)[Glc(β1-4)]GalNAc(α1-4)GalNAc(β1-
GlcNAc(β1-3)[Glc(β1-4)]GalNAc(β1-4)GalNAc(α1-
GlcNAc(β1-3)[Glc(β1-4)]GalNAc(β1-4)GalNAc(β1-
GlcNAc(α1-3)[Glc(α1-4)]GalNAc(α1-4)Glc(α1-
GlcNAc(α1-3)[Glc(α1-4)]GalNAc(α1-4)Glc(β1-
GlcNAc(α1-3)[Glc(α1-4)]GalNAc(β1-4)Glc(α1-
GlcNAc(α1-3)[Glc(α1-4)]GalNAc(β1-4)Glc(β1-
GlcNAc(α1-3)[Glc(β1-4)]GalNAc(α1-4)Glc(α1-
GlcNAc(α1-3)[Glc(β1-4)]GalNAc(α1-4)Glc(β1-
GlcNAc(α1-3)[Glc(β1-4)]GalNAc(β1-4)Glc(α1-
GlcNAc(α1-3)[Glc(β1-4)]GalNAc(β1-4)Glc(β1-
GlcNAc(β1-3)[Glc(α1-4)]GalNAc(α1-4)Glc(α1-
GlcNAc(β1-3)[Glc(α1-4)]GalNAc(α1-4)Glc(β1-
GlcNAc(β1-3)[Glc(α1-4)]GalNAc(β1-4)Glc(α1-
GlcNAc(β1-3)[Glc(α1-4)]GalNAc(β1-4)Glc(β1-
GlcNAc(β1-3)[Glc(β1-4)]GalNAc(α1-4)Glc(α1-
GlcNAc(β1-3)[Glc(β1-4)]GalNAc(α1-4)Glc(β1-
GlcNAc(β1-3)[Glc(β1-4)]GalNAc(β1-4)Glc(α1-
GlcNAc(β1-3)[Glc(β1-4)]GalNAc(β1-4)Glc(β1-
GlcNAc(α1-3)[Glc(α1-4)]GalNAc(α1-4)GlcA(α1-
GlcNAc(α1-3)[Glc(α1-4)]GalNAc(α1-4)GlcA(β1-
GlcNAc(α1-3)[Glc(α1-4)]GalNAc(β1-4)GlcA(α1-
GlcNAc(α1-3)[Glc(α1-4)]GalNAc(β1-4)GlcA(β1-
GlcNAc(α1-3)[Glc(β1-4)]GalNAc(α1-4)GlcA(α1-
GlcNAc(α1-3)[Glc(β1-4)]GalNAc(α1-4)GlcA(β1-
GlcNAc(α1-3)[Glc(β1-4)]GalNAc(β1-4)GlcA(α1-
GlcNAc(α1-3)[Glc(β1-4)]GalNAc(β1-4)GlcA(β1-
GlcNAc(β1-3)[Glc(α1-4)]GalNAc(α1-4)GlcA(α1-
GlcNAc(β1-3)[Glc(α1-4)]GalNAc(α1-4)GlcA(β1-
GlcNAc(β1-3)[Glc(α1-4)]GalNAc(β1-4)GlcA(α1-
GlcNAc(β1-3)[Glc(α1-4)]GalNAc(β1-4)GlcA(β1-
GlcNAc(β1-3)[Glc(β1-4)]GalNAc(α1-4)GlcA(α1-
GlcNAc(β1-3)[Glc(β1-4)]GalNAc(α1-4)GlcA(β1-
GlcNAc(β1-3)[Glc(β1-4)]GalNAc(β1-4)GlcA(α1-
GlcNAc(β1-3)[Glc(β1-4)]GalNAc(β1-4)GlcA(β1-
GlcNAc(α1-3)[Glc(α1-4)]GalNAc(α1-4)GlcNAc(α1-
GlcNAc(α1-3)[Glc(α1-4)]GalNAc(α1-4)GlcNAc(β1-
GlcNAc(α1-3)[Glc(α1-4)]GalNAc(β1-4)GlcNAc(α1-
GlcNAc(α1-3)[Glc(α1-4)]GalNAc(β1-4)GlcNAc(β1-
GlcNAc(α1-3)[Glc(β1-4)]GalNAc(α1-4)GlcNAc(α1-
GlcNAc(α1-3)[Glc(β1-4)]GalNAc(α1-4)GlcNAc(β1-
GlcNAc(α1-3)[Glc(β1-4)]GalNAc(β1-4)GlcNAc(α1-
GlcNAc(α1-3)[Glc(β1-4)]GalNAc(β1-4)GlcNAc(β1-
GlcNAc(β1-3)[Glc(α1-4)]GalNAc(α1-4)GlcNAc(α1-
GlcNAc(β1-3)[Glc(α1-4)]GalNAc(α1-4)GlcNAc(β1-
GlcNAc(β1-3)[Glc(α1-4)]GalNAc(β1-4)GlcNAc(α1-
GlcNAc(β1-3)[Glc(α1-4)]GalNAc(β1-4)GlcNAc(β1-
GlcNAc(β1-3)[Glc(β1-4)]GalNAc(α1-4)GlcNAc(α1-
GlcNAc(β1-3)[Glc(β1-4)]GalNAc(α1-4)GlcNAc(β1-
GlcNAc(β1-3)[Glc(β1-4)]GalNAc(β1-4)GlcNAc(α1-
GlcNAc(β1-3)[Glc(β1-4)]GalNAc(β1-4)GlcNAc(β1-
GlcNAc(α1-3)[Glc(α1-4)]GalNAc(α1-4)Man(α1-
GlcNAc(α1-3)[Glc(α1-4)]GalNAc(α1-4)Man(β1-
GlcNAc(α1-3)[Glc(α1-4)]GalNAc(β1-4)Man(α1-
GlcNAc(α1-3)[Glc(α1-4)]GalNAc(β1-4)Man(β1-
GlcNAc(α1-3)[Glc(β1-4)]GalNAc(α1-4)Man(α1-
GlcNAc(α1-3)[Glc(β1-4)]GalNAc(α1-4)Man(β1-
GlcNAc(α1-3)[Glc(β1-4)]GalNAc(β1-4)Man(α1-
GlcNAc(α1-3)[Glc(β1-4)]GalNAc(β1-4)Man(β1-
GlcNAc(β1-3)[Glc(α1-4)]GalNAc(α1-4)Man(α1-
GlcNAc(β1-3)[Glc(α1-4)]GalNAc(α1-4)Man(β1-
GlcNAc(β1-3)[Glc(α1-4)]GalNAc(β1-4)Man(α1-
GlcNAc(β1-3)[Glc(α1-4)]GalNAc(β1-4)Man(β1-
GlcNAc(β1-3)[Glc(β1-4)]GalNAc(α1-4)Man(α1-
GlcNAc(β1-3)[Glc(β1-4)]GalNAc(α1-4)Man(β1-
GlcNAc(β1-3)[Glc(β1-4)]GalNAc(β1-4)Man(α1-
GlcNAc(β1-3)[Glc(β1-4)]GalNAc(β1-4)Man(β1-
GlcNAc(α1-3)[Glc(α1-4)]GalNAc(α1-6)Gal(α1-
GlcNAc(α1-3)[Glc(α1-4)]GalNAc(α1-6)Gal(β1-
GlcNAc(α1-3)[Glc(α1-4)]GalNAc(β1-6)Gal(α1-
GlcNAc(α1-3)[Glc(α1-4)]GalNAc(β1-6)Gal(β1-
GlcNAc(α1-3)[Glc(β1-4)]GalNAc(α1-6)Gal(α1-
GlcNAc(α1-3)[Glc(β1-4)]GalNAc(α1-6)Gal(β1-
GlcNAc(α1-3)[Glc(β1-4)]GalNAc(β1-6)Gal(α1-
GlcNAc(α1-3)[Glc(β1-4)]GalNAc(β1-6)Gal(β1-
GlcNAc(β1-3)[Glc(α1-4)]GalNAc(α1-6)Gal(α1-
GlcNAc(β1-3)[Glc(α1-4)]GalNAc(α1-6)Gal(β1-
GlcNAc(β1-3)[Glc(α1-4)]GalNAc(β1-6)Gal(α1-
GlcNAc(β1-3)[Glc(α1-4)]GalNAc(β1-6)Gal(β1-
GlcNAc(β1-3)[Glc(β1-4)]GalNAc(α1-6)Gal(α1-
GlcNAc(β1-3)[Glc(β1-4)]GalNAc(α1-6)Gal(β1-
GlcNAc(β1-3)[Glc(β1-4)]GalNAc(β1-6)Gal(α1-
GlcNAc(β1-3)[Glc(β1-4)]GalNAc(β1-6)Gal(β1-
GlcNAc(α1-3)[Glc(α1-4)]GalNAc(α1-6)GalNAc(α1-
GlcNAc(α1-3)[Glc(α1-4)]GalNAc(α1-6)GalNAc(β1-
GlcNAc(α1-3)[Glc(α1-4)]GalNAc(β1-6)GalNAc(α1-
GlcNAc(α1-3)[Glc(α1-4)]GalNAc(β1-6)GalNAc(β1-
GlcNAc(α1-3)[Glc(β1-4)]GalNAc(α1-6)GalNAc(α1-
GlcNAc(α1-3)[Glc(β1-4)]GalNAc(α1-6)GalNAc(β1-
GlcNAc(α1-3)[Glc(β1-4)]GalNAc(β1-6)GalNAc(α1-
GlcNAc(α1-3)[Glc(β1-4)]GalNAc(β1-6)GalNAc(β1-
GlcNAc(β1-3)[Glc(α1-4)]GalNAc(α1-6)GalNAc(α1-
GlcNAc(β1-3)[Glc(α1-4)]GalNAc(α1-6)GalNAc(β1-
GlcNAc(β1-3)[Glc(α1-4)]GalNAc(β1-6)GalNAc(α1-
GlcNAc(β1-3)[Glc(α1-4)]GalNAc(β1-6)GalNAc(β1-
GlcNAc(β1-3)[Glc(β1-4)]GalNAc(α1-6)GalNAc(α1-
GlcNAc(β1-3)[Glc(β1-4)]GalNAc(α1-6)GalNAc(β1-
GlcNAc(β1-3)[Glc(β1-4)]GalNAc(β1-6)GalNAc(α1-
GlcNAc(β1-3)[Glc(β1-4)]GalNAc(β1-6)GalNAc(β1-
GlcNAc(α1-3)[Glc(α1-4)]GalNAc(α1-6)Glc(α1-
GlcNAc(α1-3)[Glc(α1-4)]GalNAc(α1-6)Glc(β1-
GlcNAc(α1-3)[Glc(α1-4)]GalNAc(β1-6)Glc(α1-
GlcNAc(α1-3)[Glc(α1-4)]GalNAc(β1-6)Glc(β1-
GlcNAc(α1-3)[Glc(β1-4)]GalNAc(α1-6)Glc(α1-
GlcNAc(α1-3)[Glc(β1-4)]GalNAc(α1-6)Glc(β1-
GlcNAc(α1-3)[Glc(β1-4)]GalNAc(β1-6)Glc(α1-
GlcNAc(α1-3)[Glc(β1-4)]GalNAc(β1-6)Glc(β1-
GlcNAc(β1-3)[Glc(α1-4)]GalNAc(α1-6)Glc(α1-
GlcNAc(β1-3)[Glc(α1-4)]GalNAc(α1-6)Glc(β1-
GlcNAc(β1-3)[Glc(α1-4)]GalNAc(β1-6)Glc(α1-
GlcNAc(β1-3)[Glc(α1-4)]GalNAc(β1-6)Glc(β1-
GlcNAc(β1-3)[Glc(β1-4)]GalNAc(α1-6)Glc(α1-
GlcNAc(β1-3)[Glc(β1-4)]GalNAc(α1-6)Glc(β1-
GlcNAc(β1-3)[Glc(β1-4)]GalNAc(β1-6)Glc(α1-
GlcNAc(β1-3)[Glc(β1-4)]GalNAc(β1-6)Glc(β1-
GlcNAc(α1-3)[Glc(α1-4)]GalNAc(α1-6)GlcNAc(α1-
GlcNAc(α1-3)[Glc(α1-4)]GalNAc(α1-6)GlcNAc(β1-
GlcNAc(α1-3)[Glc(α1-4)]GalNAc(β1-6)GlcNAc(α1-
GlcNAc(α1-3)[Glc(α1-4)]GalNAc(β1-6)GlcNAc(β1-
GlcNAc(α1-3)[Glc(β1-4)]GalNAc(α1-6)GlcNAc(α1-
GlcNAc(α1-3)[Glc(β1-4)]GalNAc(α1-6)GlcNAc(β1-
GlcNAc(α1-3)[Glc(β1-4)]GalNAc(β1-6)GlcNAc(α1-
GlcNAc(α1-3)[Glc(β1-4)]GalNAc(β1-6)GlcNAc(β1-
GlcNAc(β1-3)[Glc(α1-4)]GalNAc(α1-6)GlcNAc(α1-
GlcNAc(β1-3)[Glc(α1-4)]GalNAc(α1-6)GlcNAc(β1-
GlcNAc(β1-3)[Glc(α1-4)]GalNAc(β1-6)GlcNAc(α1-
GlcNAc(β1-3)[Glc(α1-4)]GalNAc(β1-6)GlcNAc(β1-
GlcNAc(β1-3)[Glc(β1-4)]GalNAc(α1-6)GlcNAc(α1-
GlcNAc(β1-3)[Glc(β1-4)]GalNAc(α1-6)GlcNAc(β1-
GlcNAc(β1-3)[Glc(β1-4)]GalNAc(β1-6)GlcNAc(α1-
GlcNAc(β1-3)[Glc(β1-4)]GalNAc(β1-6)GlcNAc(β1-
GlcNAc(α1-3)[Glc(α1-4)]GalNAc(α1-6)Man(α1-
GlcNAc(α1-3)[Glc(α1-4)]GalNAc(α1-6)Man(β1-
GlcNAc(α1-3)[Glc(α1-4)]GalNAc(β1-6)Man(α1-
GlcNAc(α1-3)[Glc(α1-4)]GalNAc(β1-6)Man(β1-
GlcNAc(α1-3)[Glc(β1-4)]GalNAc(α1-6)Man(α1-
GlcNAc(α1-3)[Glc(β1-4)]GalNAc(α1-6)Man(β1-
GlcNAc(α1-3)[Glc(β1-4)]GalNAc(β1-6)Man(α1-
GlcNAc(α1-3)[Glc(β1-4)]GalNAc(β1-6)Man(β1-
GlcNAc(β1-3)[Glc(α1-4)]GalNAc(α1-6)Man(α1-
GlcNAc(β1-3)[Glc(α1-4)]GalNAc(α1-6)Man(β1-
GlcNAc(β1-3)[Glc(α1-4)]GalNAc(β1-6)Man(α1-
GlcNAc(β1-3)[Glc(α1-4)]GalNAc(β1-6)Man(β1-
GlcNAc(β1-3)[Glc(β1-4)]GalNAc(α1-6)Man(α1-
GlcNAc(β1-3)[Glc(β1-4)]GalNAc(α1-6)Man(β1-
GlcNAc(β1-3)[Glc(β1-4)]GalNAc(β1-6)Man(α1-
GlcNAc(β1-3)[Glc(β1-4)]GalNAc(β1-6)Man(β1-
GlcNAc(α1-3)[Glc(α1-4)]Glc(α1-2)Gal(α1-
GlcNAc(α1-3)[Glc(α1-4)]Glc(α1-2)Gal(β1-
GlcNAc(α1-3)[Glc(α1-4)]Glc(β1-2)Gal(α1-
GlcNAc(α1-3)[Glc(α1-4)]Glc(β1-2)Gal(β1-
GlcNAc(α1-3)[Glc(β1-4)]Glc(α1-2)Gal(α1-
GlcNAc(α1-3)[Glc(β1-4)]Glc(α1-2)Gal(β1-
GlcNAc(α1-3)[Glc(β1-4)]Glc(β1-2)Gal(α1-
GlcNAc(α1-3)[Glc(β1-4)]Glc(β1-2)Gal(β1-
GlcNAc(β1-3)[Glc(α1-4)]Glc(α1-2)Gal(α1-
GlcNAc(β1-3)[Glc(α1-4)]Glc(α1-2)Gal(β1-
GlcNAc(β1-3)[Glc(α1-4)]Glc(β1-2)Gal(α1-
GlcNAc(β1-3)[Glc(α1-4)]Glc(β1-2)Gal(β1-
GlcNAc(β1-3)[Glc(β1-4)]Glc(α1-2)Gal(α1-
GlcNAc(β1-3)[Glc(β1-4)]Glc(α1-2)Gal(β1-
GlcNAc(β1-3)[Glc(β1-4)]Glc(β1-2)Gal(α1-
GlcNAc(β1-3)[Glc(β1-4)]Glc(β1-2)Gal(β1-
GlcNAc(α1-3)[Glc(α1-4)]Glc(α1-2)Glc(α1-
GlcNAc(α1-3)[Glc(α1-4)]Glc(α1-2)Glc(β1-
GlcNAc(α1-3)[Glc(α1-4)]Glc(β1-2)Glc(α1-
GlcNAc(α1-3)[Glc(α1-4)]Glc(β1-2)Glc(β1-
GlcNAc(α1-3)[Glc(β1-4)]Glc(α1-2)Glc(α1-
GlcNAc(α1-3)[Glc(β1-4)]Glc(α1-2)Glc(β1-
GlcNAc(α1-3)[Glc(β1-4)]Glc(β1-2)Glc(α1-
GlcNAc(α1-3)[Glc(β1-4)]Glc(β1-2)Glc(β1-
GlcNAc(β1-3)[Glc(α1-4)]Glc(α1-2)Glc(α1-
GlcNAc(β1-3)[Glc(α1-4)]Glc(α1-2)Glc(β1-
GlcNAc(β1-3)[Glc(α1-4)]Glc(β1-2)Glc(α1-
GlcNAc(β1-3)[Glc(α1-4)]Glc(β1-2)Glc(β1-
GlcNAc(β1-3)[Glc(β1-4)]Glc(α1-2)Glc(α1-
GlcNAc(β1-3)[Glc(β1-4)]Glc(α1-2)Glc(β1-
GlcNAc(β1-3)[Glc(β1-4)]Glc(β1-2)Glc(α1-
GlcNAc(β1-3)[Glc(β1-4)]Glc(β1-2)Glc(β1-
GlcNAc(α1-3)[Glc(α1-4)]Glc(α1-2)GlcA(α1-
GlcNAc(α1-3)[Glc(α1-4)]Glc(α1-2)GlcA(β1-
GlcNAc(α1-3)[Glc(α1-4)]Glc(β1-2)GlcA(α1-
GlcNAc(α1-3)[Glc(α1-4)]Glc(β1-2)GlcA(β1-
GlcNAc(α1-3)[Glc(β1-4)]Glc(α1-2)GlcA(α1-
GlcNAc(α1-3)[Glc(β1-4)]Glc(α1-2)GlcA(β1-
GlcNAc(α1-3)[Glc(β1-4)]Glc(β1-2)GlcA(α1-
GlcNAc(α1-3)[Glc(β1-4)]Glc(β1-2)GlcA(β1-
GlcNAc(β1-3)[Glc(α1-4)]Glc(α1-2)GlcA(α1-
GlcNAc(β1-3)[Glc(α1-4)]Glc(α1-2)GlcA(β1-
GlcNAc(β1-3)[Glc(α1-4)]Glc(β1-2)GlcA(α1-
GlcNAc(β1-3)[Glc(α1-4)]Glc(β1-2)GlcA(β1-
GlcNAc(β1-3)[Glc(β1-4)]Glc(α1-2)GlcA(α1-
GlcNAc(β1-3)[Glc(β1-4)]Glc(α1-2)GlcA(β1-
GlcNAc(β1-3)[Glc(β1-4)]Glc(β1-2)GlcA(α1-
GlcNAc(β1-3)[Glc(β1-4)]Glc(β1-2)GlcA(β1-
GlcNAc(α1-3)[Glc(α1-4)]Glc(α1-2)Man(α1-
GlcNAc(α1-3)[Glc(α1-4)]Glc(α1-2)Man(β1-
GlcNAc(α1-3)[Glc(α1-4)]Glc(β1-2)Man(α1-
GlcNAc(α1-3)[Glc(α1-4)]Glc(β1-2)Man(β1-
GlcNAc(α1-3)[Glc(β1-4)]Glc(α1-2)Man(α1-
GlcNAc(α1-3)[Glc(β1-4)]Glc(α1-2)Man(β1-
GlcNAc(α1-3)[Glc(β1-4)]Glc(β1-2)Man(α1-
GlcNAc(α1-3)[Glc(β1-4)]Glc(β1-2)Man(β1-
GlcNAc(β1-3)[Glc(α1-4)]Glc(α1-2)Man(α1-
GlcNAc(β1-3)[Glc(α1-4)]Glc(α1-2)Man(β1-
GlcNAc(β1-3)[Glc(α1-4)]Glc(β1-2)Man(α1-
GlcNAc(β1-3)[Glc(α1-4)]Glc(β1-2)Man(β1-
GlcNAc(β1-3)[Glc(β1-4)]Glc(α1-2)Man(α1-
GlcNAc(β1-3)[Glc(β1-4)]Glc(α1-2)Man(β1-
GlcNAc(β1-3)[Glc(β1-4)]Glc(β1-2)Man(α1-
GlcNAc(β1-3)[Glc(β1-4)]Glc(β1-2)Man(β1-
GlcNAc(α1-3)[Glc(α1-4)]Glc(α1-3)Gal(α1-
GlcNAc(α1-3)[Glc(α1-4)]Glc(α1-3)Gal(β1-
GlcNAc(α1-3)[Glc(α1-4)]Glc(β1-3)Gal(α1-
GlcNAc(α1-3)[Glc(α1-4)]Glc(β1-3)Gal(β1-
GlcNAc(α1-3)[Glc(β1-4)]Glc(α1-3)Gal(α1-
GlcNAc(α1-3)[Glc(β1-4)]Glc(α1-3)Gal(β1-
GlcNAc(α1-3)[Glc(β1-4)]Glc(β1-3)Gal(α1-
GlcNAc(α1-3)[Glc(β1-4)]Glc(β1-3)Gal(β1-
GlcNAc(β1-3)[Glc(α1-4)]Glc(α1-3)Gal(α1-
GlcNAc(β1-3)[Glc(α1-4)]Glc(α1-3)Gal(β1-
GlcNAc(β1-3)[Glc(α1-4)]Glc(β1-3)Gal(α1-
GlcNAc(β1-3)[Glc(α1-4)]Glc(β1-3)Gal(β1-
GlcNAc(β1-3)[Glc(β1-4)]Glc(α1-3)Gal(α1-
GlcNAc(β1-3)[Glc(β1-4)]Glc(α1-3)Gal(β1-
GlcNAc(β1-3)[Glc(β1-4)]Glc(β1-3)Gal(α1-
GlcNAc(β1-3)[Glc(β1-4)]Glc(β1-3)Gal(β1-
GlcNAc(α1-3)[Glc(α1-4)]Glc(α1-3)GalNAc(α1-
GlcNAc(α1-3)[Glc(α1-4)]Glc(α1-3)GalNAc(β1-
GlcNAc(α1-3)[Glc(α1-4)]Glc(β1-3)GalNAc(α1-
GlcNAc(α1-3)[Glc(α1-4)]Glc(β1-3)GalNAc(β1-
GlcNAc(α1-3)[Glc(β1-4)]Glc(α1-3)GalNAc(α1-
GlcNAc(α1-3)[Glc(β1-4)]Glc(α1-3)GalNAc(β1-
GlcNAc(α1-3)[Glc(β1-4)]Glc(β1-3)GalNAc(α1-
GlcNAc(α1-3)[Glc(β1-4)]Glc(β1-3)GalNAc(β1-
GlcNAc(β1-3)[Glc(α1-4)]Glc(α1-3)GalNAc(α1-
GlcNAc(β1-3)[Glc(α1-4)]Glc(α1-3)GalNAc(β1-
GlcNAc(β1-3)[Glc(α1-4)]Glc(β1-3)GalNAc(α1-
GlcNAc(β1-3)[Glc(α1-4)]Glc(β1-3)GalNAc(β1-
GlcNAc(β1-3)[Glc(β1-4)]Glc(α1-3)GalNAc(α1-
GlcNAc(β1-3)[Glc(β1-4)]Glc(α1-3)GalNAc(β1-
GlcNAc(β1-3)[Glc(β1-4)]Glc(β1-3)GalNAc(α1-
GlcNAc(β1-3)[Glc(β1-4)]Glc(β1-3)GalNAc(β1-
GlcNAc(α1-3)[Glc(α1-4)]Glc(α1-3)Glc(α1-
GlcNAc(α1-3)[Glc(α1-4)]Glc(α1-3)Glc(β1-
GlcNAc(α1-3)[Glc(α1-4)]Glc(β1-3)Glc(α1-
GlcNAc(α1-3)[Glc(α1-4)]Glc(β1-3)Glc(β1-
GlcNAc(α1-3)[Glc(β1-4)]Glc(α1-3)Glc(α1-
GlcNAc(α1-3)[Glc(β1-4)]Glc(α1-3)Glc(β1-
GlcNAc(α1-3)[Glc(β1-4)]Glc(β1-3)Glc(α1-
GlcNAc(α1-3)[Glc(β1-4)]Glc(β1-3)Glc(β1-
GlcNAc(β1-3)[Glc(α1-4)]Glc(α1-3)Glc(α1-
GlcNAc(β1-3)[Glc(α1-4)]Glc(α1-3)Glc(β1-
GlcNAc(β1-3)[Glc(α1-4)]Glc(β1-3)Glc(α1-
GlcNAc(β1-3)[Glc(α1-4)]Glc(β1-3)Glc(β1-
GlcNAc(β1-3)[Glc(β1-4)]Glc(α1-3)Glc(α1-
GlcNAc(β1-3)[Glc(β1-4)]Glc(α1-3)Glc(β1-
GlcNAc(β1-3)[Glc(β1-4)]Glc(β1-3)Glc(α1-
GlcNAc(β1-3)[Glc(β1-4)]Glc(β1-3)Glc(β1-
GlcNAc(α1-3)[Glc(α1-4)]Glc(α1-3)GlcA(α1-
GlcNAc(α1-3)[Glc(α1-4)]Glc(α1-3)GlcA(β1-
GlcNAc(α1-3)[Glc(α1-4)]Glc(β1-3)GlcA(α1-
GlcNAc(α1-3)[Glc(α1-4)]Glc(β1-3)GlcA(β1-
GlcNAc(α1-3)[Glc(β1-4)]Glc(α1-3)GlcA(α1-
GlcNAc(α1-3)[Glc(β1-4)]Glc(α1-3)GlcA(β1-
GlcNAc(α1-3)[Glc(β1-4)]Glc(β1-3)GlcA(α1-
GlcNAc(α1-3)[Glc(β1-4)]Glc(β1-3)GlcA(β1-
GlcNAc(β1-3)[Glc(α1-4)]Glc(α1-3)GlcA(α1-
GlcNAc(β1-3)[Glc(α1-4)]Glc(α1-3)GlcA(β1-
GlcNAc(β1-3)[Glc(α1-4)]Glc(β1-3)GlcA(α1-
GlcNAc(β1-3)[Glc(α1-4)]Glc(β1-3)GlcA(β1-
GlcNAc(β1-3)[Glc(β1-4)]Glc(α1-3)GlcA(α1-
GlcNAc(β1-3)[Glc(β1-4)]Glc(α1-3)GlcA(β1-
GlcNAc(β1-3)[Glc(β1-4)]Glc(β1-3)GlcA(α1-
GlcNAc(β1-3)[Glc(β1-4)]Glc(β1-3)GlcA(β1-
GlcNAc(α1-3)[Glc(α1-4)]Glc(α1-3)GlcNAc(α1-
GlcNAc(α1-3)[Glc(α1-4)]Glc(α1-3)GlcNAc(β1-
GlcNAc(α1-3)[Glc(α1-4)]Glc(β1-3)GlcNAc(α1-
GlcNAc(α1-3)[Glc(α1-4)]Glc(β1-3)GlcNAc(β1-
GlcNAc(α1-3)[Glc(β1-4)]Glc(α1-3)GlcNAc(α1-
GlcNAc(α1-3)[Glc(β1-4)]Glc(α1-3)GlcNAc(β1-
GlcNAc(α1-3)[Glc(β1-4)]Glc(β1-3)GlcNAc(α1-
GlcNAc(α1-3)[Glc(β1-4)]Glc(β1-3)GlcNAc(β1-
GlcNAc(β1-3)[Glc(α1-4)]Glc(α1-3)GlcNAc(α1-
GlcNAc(β1-3)[Glc(α1-4)]Glc(α1-3)GlcNAc(β1-
GlcNAc(β1-3)[Glc(α1-4)]Glc(β1-3)GlcNAc(α1-
GlcNAc(β1-3)[Glc(α1-4)]Glc(β1-3)GlcNAc(β1-
GlcNAc(β1-3)[Glc(β1-4)]Glc(α1-3)GlcNAc(α1-
GlcNAc(β1-3)[Glc(β1-4)]Glc(α1-3)GlcNAc(β1-
GlcNAc(β1-3)[Glc(β1-4)]Glc(β1-3)GlcNAc(α1-
GlcNAc(β1-3)[Glc(β1-4)]Glc(β1-3)GlcNAc(β1-
GlcNAc(α1-3)[Glc(α1-4)]Glc(α1-3)Man(α1-
GlcNAc(α1-3)[Glc(α1-4)]Glc(α1-3)Man(β1-
GlcNAc(α1-3)[Glc(α1-4)]Glc(β1-3)Man(α1-
GlcNAc(α1-3)[Glc(α1-4)]Glc(β1-3)Man(β1-
GlcNAc(α1-3)[Glc(β1-4)]Glc(α1-3)Man(α1-
GlcNAc(α1-3)[Glc(β1-4)]Glc(α1-3)Man(β1-
GlcNAc(α1-3)[Glc(β1-4)]Glc(β1-3)Man(α1-
GlcNAc(α1-3)[Glc(β1-4)]Glc(β1-3)Man(β1-
GlcNAc(β1-3)[Glc(α1-4)]Glc(α1-3)Man(α1-
GlcNAc(β1-3)[Glc(α1-4)]Glc(α1-3)Man(β1-
GlcNAc(β1-3)[Glc(α1-4)]Glc(β1-3)Man(α1-
GlcNAc(β1-3)[Glc(α1-4)]Glc(β1-3)Man(β1-
GlcNAc(β1-3)[Glc(β1-4)]Glc(α1-3)Man(α1-
GlcNAc(β1-3)[Glc(β1-4)]Glc(α1-3)Man(β1-
GlcNAc(β1-3)[Glc(β1-4)]Glc(β1-3)Man(α1-
GlcNAc(β1-3)[Glc(β1-4)]Glc(β1-3)Man(β1-
GlcNAc(α1-3)[Glc(α1-4)]Glc(α1-4)Gal(α1-
GlcNAc(α1-3)[Glc(α1-4)]Glc(α1-4)Gal(β1-
GlcNAc(α1-3)[Glc(α1-4)]Glc(β1-4)Gal(α1-
GlcNAc(α1-3)[Glc(α1-4)]Glc(β1-4)Gal(β1-
GlcNAc(α1-3)[Glc(β1-4)]Glc(α1-4)Gal(α1-
GlcNAc(α1-3)[Glc(β1-4)]Glc(α1-4)Gal(β1-
GlcNAc(α1-3)[Glc(β1-4)]Glc(β1-4)Gal(α1-
GlcNAc(α1-3)[Glc(β1-4)]Glc(β1-4)Gal(β1-
GlcNAc(β1-3)[Glc(α1-4)]Glc(α1-4)Gal(α1-
GlcNAc(β1-3)[Glc(α1-4)]Glc(α1-4)Gal(β1-
GlcNAc(β1-3)[Glc(α1-4)]Glc(β1-4)Gal(α1-
GlcNAc(β1-3)[Glc(α1-4)]Glc(β1-4)Gal(β1-
GlcNAc(β1-3)[Glc(β1-4)]Glc(α1-4)Gal(α1-
GlcNAc(β1-3)[Glc(β1-4)]Glc(α1-4)Gal(β1-
GlcNAc(β1-3)[Glc(β1-4)]Glc(β1-4)Gal(α1-
GlcNAc(β1-3)[Glc(β1-4)]Glc(β1-4)Gal(β1-
GlcNAc(α1-3)[Glc(α1-4)]Glc(α1-4)GalNAc(α1-
GlcNAc(α1-3)[Glc(α1-4)]Glc(α1-4)GalNAc(β1-
GlcNAc(α1-3)[Glc(α1-4)]Glc(β1-4)GalNAc(α1-
GlcNAc(α1-3)[Glc(α1-4)]Glc(β1-4)GalNAc(β1-
GlcNAc(α1-3)[Glc(β1-4)]Glc(α1-4)GalNAc(α1-
GlcNAc(α1-3)[Glc(β1-4)]Glc(α1-4)GalNAc(β1-
GlcNAc(α1-3)[Glc(β1-4)]Glc(β1-4)GalNAc(α1-
GlcNAc(α1-3)[Glc(β1-4)]Glc(β1-4)GalNAc(β1-
GlcNAc(β1-3)[Glc(α1-4)]Glc(α1-4)GalNAc(α1-
GlcNAc(β1-3)[Glc(α1-4)]Glc(α1-4)GalNAc(β1-
GlcNAc(β1-3)[Glc(α1-4)]Glc(β1-4)GalNAc(α1-
GlcNAc(β1-3)[Glc(α1-4)]Glc(β1-4)GalNAc(β1-
GlcNAc(β1-3)[Glc(β1-4)]Glc(α1-4)GalNAc(α1-
GlcNAc(β1-3)[Glc(β1-4)]Glc(α1-4)GalNAc(β1-
GlcNAc(β1-3)[Glc(β1-4)]Glc(β1-4)GalNAc(α1-
GlcNAc(β1-3)[Glc(β1-4)]Glc(β1-4)GalNAc(β1-
GlcNAc(α1-3)[Glc(α1-4)]Glc(α1-4)Glc(α1-
GlcNAc(α1-3)[Glc(α1-4)]Glc(α1-4)Glc(β1-
GlcNAc(α1-3)[Glc(α1-4)]Glc(β1-4)Glc(α1-
GlcNAc(α1-3)[Glc(α1-4)]Glc(β1-4)Glc(β1-
GlcNAc(α1-3)[Glc(β1-4)]Glc(α1-4)Glc(α1-
GlcNAc(α1-3)[Glc(β1-4)]Glc(α1-4)Glc(β1-
GlcNAc(α1-3)[Glc(β1-4)]Glc(β1-4)Glc(α1-
GlcNAc(α1-3)[Glc(β1-4)]Glc(β1-4)Glc(β1-
GlcNAc(β1-3)[Glc(α1-4)]Glc(α1-4)Glc(α1-
GlcNAc(β1-3)[Glc(α1-4)]Glc(α1-4)Glc(β1-
GlcNAc(β1-3)[Glc(α1-4)]Glc(β1-4)Glc(α1-
GlcNAc(β1-3)[Glc(α1-4)]Glc(β1-4)Glc(β1-
GlcNAc(β1-3)[Glc(β1-4)]Glc(α1-4)Glc(α1-
GlcNAc(β1-3)[Glc(β1-4)]Glc(α1-4)Glc(β1-
GlcNAc(β1-3)[Glc(β1-4)]Glc(β1-4)Glc(α1-
GlcNAc(β1-3)[Glc(β1-4)]Glc(β1-4)Glc(β1-
GlcNAc(α1-3)[Glc(α1-4)]Glc(α1-4)GlcA(α1-
GlcNAc(α1-3)[Glc(α1-4)]Glc(α1-4)GlcA(β1-
GlcNAc(α1-3)[Glc(α1-4)]Glc(β1-4)GlcA(α1-
GlcNAc(α1-3)[Glc(α1-4)]Glc(β1-4)GlcA(β1-
GlcNAc(α1-3)[Glc(β1-4)]Glc(α1-4)GlcA(α1-
GlcNAc(α1-3)[Glc(β1-4)]Glc(α1-4)GlcA(β1-
GlcNAc(α1-3)[Glc(β1-4)]Glc(β1-4)GlcA(α1-
GlcNAc(α1-3)[Glc(β1-4)]Glc(β1-4)GlcA(β1-
GlcNAc(β1-3)[Glc(α1-4)]Glc(α1-4)GlcA(α1-
GlcNAc(β1-3)[Glc(α1-4)]Glc(α1-4)GlcA(β1-
GlcNAc(β1-3)[Glc(α1-4)]Glc(β1-4)GlcA(α1-
GlcNAc(β1-3)[Glc(α1-4)]Glc(β1-4)GlcA(β1-
GlcNAc(β1-3)[Glc(β1-4)]Glc(α1-4)GlcA(α1-
GlcNAc(β1-3)[Glc(β1-4)]Glc(α1-4)GlcA(β1-
GlcNAc(β1-3)[Glc(β1-4)]Glc(β1-4)GlcA(α1-
GlcNAc(β1-3)[Glc(β1-4)]Glc(β1-4)GlcA(β1-
GlcNAc(α1-3)[Glc(α1-4)]Glc(α1-4)GlcNAc(α1-
GlcNAc(α1-3)[Glc(α1-4)]Glc(α1-4)GlcNAc(β1-
GlcNAc(α1-3)[Glc(α1-4)]Glc(β1-4)GlcNAc(α1-
GlcNAc(α1-3)[Glc(α1-4)]Glc(β1-4)GlcNAc(β1-
GlcNAc(α1-3)[Glc(β1-4)]Glc(α1-4)GlcNAc(α1-
GlcNAc(α1-3)[Glc(β1-4)]Glc(α1-4)GlcNAc(β1-
GlcNAc(α1-3)[Glc(β1-4)]Glc(β1-4)GlcNAc(α1-
GlcNAc(α1-3)[Glc(β1-4)]Glc(β1-4)GlcNAc(β1-
GlcNAc(β1-3)[Glc(α1-4)]Glc(α1-4)GlcNAc(α1-
GlcNAc(β1-3)[Glc(α1-4)]Glc(α1-4)GlcNAc(β1-
GlcNAc(β1-3)[Glc(α1-4)]Glc(β1-4)GlcNAc(α1-
GlcNAc(β1-3)[Glc(α1-4)]Glc(β1-4)GlcNAc(β1-
GlcNAc(β1-3)[Glc(β1-4)]Glc(α1-4)GlcNAc(α1-
GlcNAc(β1-3)[Glc(β1-4)]Glc(α1-4)GlcNAc(β1-
GlcNAc(β1-3)[Glc(β1-4)]Glc(β1-4)GlcNAc(α1-
GlcNAc(β1-3)[Glc(β1-4)]Glc(β1-4)GlcNAc(β1-
GlcNAc(α1-3)[Glc(α1-4)]Glc(α1-4)Man(α1-
GlcNAc(α1-3)[Glc(α1-4)]Glc(α1-4)Man(β1-
GlcNAc(α1-3)[Glc(α1-4)]Glc(β1-4)Man(α1-
GlcNAc(α1-3)[Glc(α1-4)]Glc(β1-4)Man(β1-
GlcNAc(α1-3)[Glc(β1-4)]Glc(α1-4)Man(α1-
GlcNAc(α1-3)[Glc(β1-4)]Glc(α1-4)Man(β1-
GlcNAc(α1-3)[Glc(β1-4)]Glc(β1-4)Man(α1-
GlcNAc(α1-3)[Glc(β1-4)]Glc(β1-4)Man(β1-
GlcNAc(β1-3)[Glc(α1-4)]Glc(α1-4)Man(α1-
GlcNAc(β1-3)[Glc(α1-4)]Glc(α1-4)Man(β1-
GlcNAc(β1-3)[Glc(α1-4)]Glc(β1-4)Man(α1-
GlcNAc(β1-3)[Glc(α1-4)]Glc(β1-4)Man(β1-
GlcNAc(β1-3)[Glc(β1-4)]Glc(α1-4)Man(α1-
GlcNAc(β1-3)[Glc(β1-4)]Glc(α1-4)Man(β1-
GlcNAc(β1-3)[Glc(β1-4)]Glc(β1-4)Man(α1-
GlcNAc(β1-3)[Glc(β1-4)]Glc(β1-4)Man(β1-
GlcNAc(α1-3)[Glc(α1-4)]Glc(α1-6)Gal(α1-
GlcNAc(α1-3)[Glc(α1-4)]Glc(α1-6)Gal(β1-
GlcNAc(α1-3)[Glc(α1-4)]Glc(β1-6)Gal(α1-
GlcNAc(α1-3)[Glc(α1-4)]Glc(β1-6)Gal(β1-
GlcNAc(α1-3)[Glc(β1-4)]Glc(α1-6)Gal(α1-
GlcNAc(α1-3)[Glc(β1-4)]Glc(α1-6)Gal(β1-
GlcNAc(α1-3)[Glc(β1-4)]Glc(β1-6)Gal(α1-
GlcNAc(α1-3)[Glc(β1-4)]Glc(β1-6)Gal(β1-
GlcNAc(β1-3)[Glc(α1-4)]Glc(α1-6)Gal(α1-
GlcNAc(β1-3)[Glc(α1-4)]Glc(α1-6)Gal(β1-
GlcNAc(β1-3)[Glc(α1-4)]Glc(β1-6)Gal(α1-
GlcNAc(β1-3)[Glc(α1-4)]Glc(β1-6)Gal(β1-
GlcNAc(β1-3)[Glc(β1-4)]Glc(α1-6)Gal(α1-
GlcNAc(β1-3)[Glc(β1-4)]Glc(α1-6)Gal(β1-
GlcNAc(β1-3)[Glc(β1-4)]Glc(β1-6)Gal(α1-
GlcNAc(β1-3)[Glc(β1-4)]Glc(β1-6)Gal(β1-
GlcNAc(α1-3)[Glc(α1-4)]Glc(α1-6)GalNAc(α1-
GlcNAc(α1-3)[Glc(α1-4)]Glc(α1-6)GalNAc(β1-
GlcNAc(α1-3)[Glc(α1-4)]Glc(β1-6)GalNAc(α1-
GlcNAc(α1-3)[Glc(α1-4)]Glc(β1-6)GalNAc(β1-
GlcNAc(α1-3)[Glc(β1-4)]Glc(α1-6)GalNAc(α1-
GlcNAc(α1-3)[Glc(β1-4)]Glc(α1-6)GalNAc(β1-
GlcNAc(α1-3)[Glc(β1-4)]Glc(β1-6)GalNAc(α1-
GlcNAc(α1-3)[Glc(β1-4)]Glc(β1-6)GalNAc(β1-
GlcNAc(β1-3)[Glc(α1-4)]Glc(α1-6)GalNAc(α1-
GlcNAc(β1-3)[Glc(α1-4)]Glc(α1-6)GalNAc(β1-
GlcNAc(β1-3)[Glc(α1-4)]Glc(β1-6)GalNAc(α1-
GlcNAc(β1-3)[Glc(α1-4)]Glc(β1-6)GalNAc(β1-
GlcNAc(β1-3)[Glc(β1-4)]Glc(α1-6)GalNAc(α1-
GlcNAc(β1-3)[Glc(β1-4)]Glc(α1-6)GalNAc(β1-
GlcNAc(β1-3)[Glc(β1-4)]Glc(β1-6)GalNAc(α1-
GlcNAc(β1-3)[Glc(β1-4)]Glc(β1-6)GalNAc(β1-
GlcNAc(α1-3)[Glc(α1-4)]Glc(α1-6)Glc(α1-
GlcNAc(α1-3)[Glc(α1-4)]Glc(α1-6)Glc(β1-
GlcNAc(α1-3)[Glc(α1-4)]Glc(β1-6)Glc(α1-
GlcNAc(α1-3)[Glc(α1-4)]Glc(β1-6)Glc(β1-
GlcNAc(α1-3)[Glc(β1-4)]Glc(α1-6)Glc(α1-
GlcNAc(α1-3)[Glc(β1-4)]Glc(α1-6)Glc(β1-
GlcNAc(α1-3)[Glc(β1-4)]Glc(β1-6)Glc(α1-
GlcNAc(α1-3)[Glc(β1-4)]Glc(β1-6)Glc(β1-
GlcNAc(β1-3)[Glc(α1-4)]Glc(α1-6)Glc(α1-
GlcNAc(β1-3)[Glc(α1-4)]Glc(α1-6)Glc(β1-
GlcNAc(β1-3)[Glc(α1-4)]Glc(β1-6)Glc(α1-
GlcNAc(β1-3)[Glc(α1-4)]Glc(β1-6)Glc(β1-
GlcNAc(β1-3)[Glc(β1-4)]Glc(α1-6)Glc(α1-
GlcNAc(β1-3)[Glc(β1-4)]Glc(α1-6)Glc(β1-
GlcNAc(β1-3)[Glc(β1-4)]Glc(β1-6)Glc(α1-
GlcNAc(β1-3)[Glc(β1-4)]Glc(β1-6)Glc(β1-
GlcNAc(α1-3)[Glc(α1-4)]Glc(α1-6)GlcNAc(α1-
GlcNAc(α1-3)[Glc(α1-4)]Glc(α1-6)GlcNAc(β1-
GlcNAc(α1-3)[Glc(α1-4)]Glc(β1-6)GlcNAc(α1-
GlcNAc(α1-3)[Glc(α1-4)]Glc(β1-6)GlcNAc(β1-
GlcNAc(α1-3)[Glc(β1-4)]Glc(α1-6)GlcNAc(α1-
GlcNAc(α1-3)[Glc(β1-4)]Glc(α1-6)GlcNAc(β1-
GlcNAc(α1-3)[Glc(β1-4)]Glc(β1-6)GlcNAc(α1-
GlcNAc(α1-3)[Glc(β1-4)]Glc(β1-6)GlcNAc(β1-
GlcNAc(β1-3)[Glc(α1-4)]Glc(α1-6)GlcNAc(α1-
GlcNAc(β1-3)[Glc(α1-4)]Glc(α1-6)GlcNAc(β1-
GlcNAc(β1-3)[Glc(α1-4)]Glc(β1-6)GlcNAc(α1-
GlcNAc(β1-3)[Glc(α1-4)]Glc(β1-6)GlcNAc(β1-
GlcNAc(β1-3)[Glc(β1-4)]Glc(α1-6)GlcNAc(α1-
GlcNAc(β1-3)[Glc(β1-4)]Glc(α1-6)GlcNAc(β1-
GlcNAc(β1-3)[Glc(β1-4)]Glc(β1-6)GlcNAc(α1-
GlcNAc(β1-3)[Glc(β1-4)]Glc(β1-6)GlcNAc(β1-
GlcNAc(α1-3)[Glc(α1-4)]Glc(α1-6)Man(α1-
GlcNAc(α1-3)[Glc(α1-4)]Glc(α1-6)Man(β1-
GlcNAc(α1-3)[Glc(α1-4)]Glc(β1-6)Man(α1-
GlcNAc(α1-3)[Glc(α1-4)]Glc(β1-6)Man(β1-
GlcNAc(α1-3)[Glc(β1-4)]Glc(α1-6)Man(α1-
GlcNAc(α1-3)[Glc(β1-4)]Glc(α1-6)Man(β1-
GlcNAc(α1-3)[Glc(β1-4)]Glc(β1-6)Man(α1-
GlcNAc(α1-3)[Glc(β1-4)]Glc(β1-6)Man(β1-
GlcNAc(β1-3)[Glc(α1-4)]Glc(α1-6)Man(α1-
GlcNAc(β1-3)[Glc(α1-4)]Glc(α1-6)Man(β1-
GlcNAc(β1-3)[Glc(α1-4)]Glc(β1-6)Man(α1-
GlcNAc(β1-3)[Glc(α1-4)]Glc(β1-6)Man(β1-
GlcNAc(β1-3)[Glc(β1-4)]Glc(α1-6)Man(α1-
GlcNAc(β1-3)[Glc(β1-4)]Glc(α1-6)Man(β1-
GlcNAc(β1-3)[Glc(β1-4)]Glc(β1-6)Man(α1-
GlcNAc(β1-3)[Glc(β1-4)]Glc(β1-6)Man(β1-
GlcNAc(α1-3)[Glc(α1-4)]GlcA(α1-2)Gal(α1-
GlcNAc(α1-3)[Glc(α1-4)]GlcA(α1-2)Gal(β1-
GlcNAc(α1-3)[Glc(α1-4)]GlcA(β1-2)Gal(α1-
GlcNAc(α1-3)[Glc(α1-4)]GlcA(β1-2)Gal(β1-
GlcNAc(α1-3)[Glc(β1-4)]GlcA(α1-2)Gal(α1-
GlcNAc(α1-3)[Glc(β1-4)]GlcA(α1-2)Gal(β1-
GlcNAc(α1-3)[Glc(β1-4)]GlcA(β1-2)Gal(α1-
GlcNAc(α1-3)[Glc(β1-4)]GlcA(β1-2)Gal(β1-
GlcNAc(β1-3)[Glc(α1-4)]GlcA(α1-2)Gal(α1-
GlcNAc(β1-3)[Glc(α1-4)]GlcA(α1-2)Gal(β1-
GlcNAc(β1-3)[Glc(α1-4)]GlcA(β1-2)Gal(α1-
GlcNAc(β1-3)[Glc(α1-4)]GlcA(β1-2)Gal(β1-
GlcNAc(β1-3)[Glc(β1-4)]GlcA(α1-2)Gal(α1-
GlcNAc(β1-3)[Glc(β1-4)]GlcA(α1-2)Gal(β1-
GlcNAc(β1-3)[Glc(β1-4)]GlcA(β1-2)Gal(α1-
GlcNAc(β1-3)[Glc(β1-4)]GlcA(β1-2)Gal(β1-
GlcNAc(α1-3)[Glc(α1-4)]GlcA(α1-2)Glc(α1-
GlcNAc(α1-3)[Glc(α1-4)]GlcA(α1-2)Glc(β1-
GlcNAc(α1-3)[Glc(α1-4)]GlcA(β1-2)Glc(α1-
GlcNAc(α1-3)[Glc(α1-4)]GlcA(β1-2)Glc(β1-
GlcNAc(α1-3)[Glc(β1-4)]GlcA(α1-2)Glc(α1-
GlcNAc(α1-3)[Glc(β1-4)]GlcA(α1-2)Glc(β1-
GlcNAc(α1-3)[Glc(β1-4)]GlcA(β1-2)Glc(α1-
GlcNAc(α1-3)[Glc(β1-4)]GlcA(β1-2)Glc(β1-
GlcNAc(β1-3)[Glc(α1-4)]GlcA(α1-2)Glc(α1-
GlcNAc(β1-3)[Glc(α1-4)]GlcA(α1-2)Glc(β1-
GlcNAc(β1-3)[Glc(α1-4)]GlcA(β1-2)Glc(α1-
GlcNAc(β1-3)[Glc(α1-4)]GlcA(β1-2)Glc(β1-
GlcNAc(β1-3)[Glc(β1-4)]GlcA(α1-2)Glc(α1-
GlcNAc(β1-3)[Glc(β1-4)]GlcA(α1-2)Glc(β1-
GlcNAc(β1-3)[Glc(β1-4)]GlcA(β1-2)Glc(α1-
GlcNAc(β1-3)[Glc(β1-4)]GlcA(β1-2)Glc(β1-
GlcNAc(α1-3)[Glc(α1-4)]GlcA(α1-2)GlcA(α1-
GlcNAc(α1-3)[Glc(α1-4)]GlcA(α1-2)GlcA(β1-
GlcNAc(α1-3)[Glc(α1-4)]GlcA(β1-2)GlcA(α1-
GlcNAc(α1-3)[Glc(α1-4)]GlcA(β1-2)GlcA(β1-
GlcNAc(α1-3)[Glc(β1-4)]GlcA(α1-2)GlcA(α1-
GlcNAc(α1-3)[Glc(β1-4)]GlcA(α1-2)GlcA(β1-
GlcNAc(α1-3)[Glc(β1-4)]GlcA(β1-2)GlcA(α1-
GlcNAc(α1-3)[Glc(β1-4)]GlcA(β1-2)GlcA(β1-
GlcNAc(β1-3)[Glc(α1-4)]GlcA(α1-2)GlcA(α1-
GlcNAc(β1-3)[Glc(α1-4)]GlcA(α1-2)GlcA(β1-
GlcNAc(β1-3)[Glc(α1-4)]GlcA(β1-2)GlcA(α1-
GlcNAc(β1-3)[Glc(α1-4)]GlcA(β1-2)GlcA(β1-
GlcNAc(β1-3)[Glc(β1-4)]GlcA(α1-2)GlcA(α1-
GlcNAc(β1-3)[Glc(β1-4)]GlcA(α1-2)GlcA(β1-
GlcNAc(β1-3)[Glc(β1-4)]GlcA(β1-2)GlcA(α1-
GlcNAc(β1-3)[Glc(β1-4)]GlcA(β1-2)GlcA(β1-
GlcNAc(α1-3)[Glc(α1-4)]GlcA(α1-2)Man(α1-
GlcNAc(α1-3)[Glc(α1-4)]GlcA(α1-2)Man(β1-
GlcNAc(α1-3)[Glc(α1-4)]GlcA(β1-2)Man(α1-
GlcNAc(α1-3)[Glc(α1-4)]GlcA(β1-2)Man(β1-
GlcNAc(α1-3)[Glc(β1-4)]GlcA(α1-2)Man(α1-
GlcNAc(α1-3)[Glc(β1-4)]GlcA(α1-2)Man(β1-
GlcNAc(α1-3)[Glc(β1-4)]GlcA(β1-2)Man(α1-
GlcNAc(α1-3)[Glc(β1-4)]GlcA(β1-2)Man(β1-
GlcNAc(β1-3)[Glc(α1-4)]GlcA(α1-2)Man(α1-
GlcNAc(β1-3)[Glc(α1-4)]GlcA(α1-2)Man(β1-
GlcNAc(β1-3)[Glc(α1-4)]GlcA(β1-2)Man(α1-
GlcNAc(β1-3)[Glc(α1-4)]GlcA(β1-2)Man(β1-
GlcNAc(β1-3)[Glc(β1-4)]GlcA(α1-2)Man(α1-
GlcNAc(β1-3)[Glc(β1-4)]GlcA(α1-2)Man(β1-
GlcNAc(β1-3)[Glc(β1-4)]GlcA(β1-2)Man(α1-
GlcNAc(β1-3)[Glc(β1-4)]GlcA(β1-2)Man(β1-
GlcNAc(α1-3)[Glc(α1-4)]GlcA(α1-3)Gal(α1-
GlcNAc(α1-3)[Glc(α1-4)]GlcA(α1-3)Gal(β1-
GlcNAc(α1-3)[Glc(α1-4)]GlcA(β1-3)Gal(α1-
GlcNAc(α1-3)[Glc(α1-4)]GlcA(β1-3)Gal(β1-
GlcNAc(α1-3)[Glc(β1-4)]GlcA(α1-3)Gal(α1-
GlcNAc(α1-3)[Glc(β1-4)]GlcA(α1-3)Gal(β1-
GlcNAc(α1-3)[Glc(β1-4)]GlcA(β1-3)Gal(α1-
GlcNAc(α1-3)[Glc(β1-4)]GlcA(β1-3)Gal(β1-
GlcNAc(β1-3)[Glc(α1-4)]GlcA(α1-3)Gal(α1-
GlcNAc(β1-3)[Glc(α1-4)]GlcA(α1-3)Gal(β1-
GlcNAc(β1-3)[Glc(α1-4)]GlcA(β1-3)Gal(α1-
GlcNAc(β1-3)[Glc(α1-4)]GlcA(β1-3)Gal(β1-
GlcNAc(β1-3)[Glc(β1-4)]GlcA(α1-3)Gal(α1-
GlcNAc(β1-3)[Glc(β1-4)]GlcA(α1-3)Gal(β1-
GlcNAc(β1-3)[Glc(β1-4)]GlcA(β1-3)Gal(α1-
GlcNAc(β1-3)[Glc(β1-4)]GlcA(β1-3)Gal(β1-
GlcNAc(α1-3)[Glc(α1-4)]GlcA(α1-3)GalNAc(α1-
GlcNAc(α1-3)[Glc(α1-4)]GlcA(α1-3)GalNAc(β1-
GlcNAc(α1-3)[Glc(α1-4)]GlcA(β1-3)GalNAc(α1-
GlcNAc(α1-3)[Glc(α1-4)]GlcA(β1-3)GalNAc(β1-
GlcNAc(α1-3)[Glc(β1-4)]GlcA(α1-3)GalNAc(α1-
GlcNAc(α1-3)[Glc(β1-4)]GlcA(α1-3)GalNAc(β1-
GlcNAc(α1-3)[Glc(β1-4)]GlcA(β1-3)GalNAc(α1-
GlcNAc(α1-3)[Glc(β1-4)]GlcA(β1-3)GalNAc(β1-
GlcNAc(β1-3)[Glc(α1-4)]GlcA(α1-3)GalNAc(α1-
GlcNAc(β1-3)[Glc(α1-4)]GlcA(α1-3)GalNAc(β1-
GlcNAc(β1-3)[Glc(α1-4)]GlcA(β1-3)GalNAc(α1-
GlcNAc(β1-3)[Glc(α1-4)]GlcA(β1-3)GalNAc(β1-
GlcNAc(β1-3)[Glc(β1-4)]GlcA(α1-3)GalNAc(α1-
GlcNAc(β1-3)[Glc(β1-4)]GlcA(α1-3)GalNAc(β1-
GlcNAc(β1-3)[Glc(β1-4)]GlcA(β1-3)GalNAc(α1-
GlcNAc(β1-3)[Glc(β1-4)]GlcA(β1-3)GalNAc(β1-
GlcNAc(α1-3)[Glc(α1-4)]GlcA(α1-3)Glc(α1-
GlcNAc(α1-3)[Glc(α1-4)]GlcA(α1-3)Glc(β1-
GlcNAc(α1-3)[Glc(α1-4)]GlcA(β1-3)Glc(α1-
GlcNAc(α1-3)[Glc(α1-4)]GlcA(β1-3)Glc(β1-
GlcNAc(α1-3)[Glc(β1-4)]GlcA(α1-3)Glc(α1-
GlcNAc(α1-3)[Glc(β1-4)]GlcA(α1-3)Glc(β1-
GlcNAc(α1-3)[Glc(β1-4)]GlcA(β1-3)Glc(α1-
GlcNAc(α1-3)[Glc(β1-4)]GlcA(β1-3)Glc(β1-
GlcNAc(β1-3)[Glc(α1-4)]GlcA(α1-3)Glc(α1-
GlcNAc(β1-3)[Glc(α1-4)]GlcA(α1-3)Glc(β1-
GlcNAc(β1-3)[Glc(α1-4)]GlcA(β1-3)Glc(α1-
GlcNAc(β1-3)[Glc(α1-4)]GlcA(β1-3)Glc(β1-
GlcNAc(β1-3)[Glc(β1-4)]GlcA(α1-3)Glc(α1-
GlcNAc(β1-3)[Glc(β1-4)]GlcA(α1-3)Glc(β1-
GlcNAc(β1-3)[Glc(β1-4)]GlcA(β1-3)Glc(α1-
GlcNAc(β1-3)[Glc(β1-4)]GlcA(β1-3)Glc(β1-
GlcNAc(α1-3)[Glc(α1-4)]GlcA(α1-3)GlcA(α1-
GlcNAc(α1-3)[Glc(α1-4)]GlcA(α1-3)GlcA(β1-
GlcNAc(α1-3)[Glc(α1-4)]GlcA(β1-3)GlcA(α1-
GlcNAc(α1-3)[Glc(α1-4)]GlcA(β1-3)GlcA(β1-
GlcNAc(α1-3)[Glc(β1-4)]GlcA(α1-3)GlcA(α1-
GlcNAc(α1-3)[Glc(β1-4)]GlcA(α1-3)GlcA(β1-
GlcNAc(α1-3)[Glc(β1-4)]GlcA(β1-3)GlcA(α1-
GlcNAc(α1-3)[Glc(β1-4)]GlcA(β1-3)GlcA(β1-
GlcNAc(β1-3)[Glc(α1-4)]GlcA(α1-3)GlcA(α1-
GlcNAc(β1-3)[Glc(α1-4)]GlcA(α1-3)GlcA(β1-
GlcNAc(β1-3)[Glc(α1-4)]GlcA(β1-3)GlcA(α1-
GlcNAc(β1-3)[Glc(α1-4)]GlcA(β1-3)GlcA(β1-
GlcNAc(β1-3)[Glc(β1-4)]GlcA(α1-3)GlcA(α1-
GlcNAc(β1-3)[Glc(β1-4)]GlcA(α1-3)GlcA(β1-
GlcNAc(β1-3)[Glc(β1-4)]GlcA(β1-3)GlcA(α1-
GlcNAc(β1-3)[Glc(β1-4)]GlcA(β1-3)GlcA(β1-
GlcNAc(α1-3)[Glc(α1-4)]GlcA(α1-3)GlcNAc(α1-
GlcNAc(α1-3)[Glc(α1-4)]GlcA(α1-3)GlcNAc(β1-
GlcNAc(α1-3)[Glc(α1-4)]GlcA(β1-3)GlcNAc(α1-
GlcNAc(α1-3)[Glc(α1-4)]GlcA(β1-3)GlcNAc(β1-
GlcNAc(α1-3)[Glc(β1-4)]GlcA(α1-3)GlcNAc(α1-
GlcNAc(α1-3)[Glc(β1-4)]GlcA(α1-3)GlcNAc(β1-
GlcNAc(α1-3)[Glc(β1-4)]GlcA(β1-3)GlcNAc(α1-
GlcNAc(α1-3)[Glc(β1-4)]GlcA(β1-3)GlcNAc(β1-
GlcNAc(β1-3)[Glc(α1-4)]GlcA(α1-3)GlcNAc(α1-
GlcNAc(β1-3)[Glc(α1-4)]GlcA(α1-3)GlcNAc(β1-
GlcNAc(β1-3)[Glc(α1-4)]GlcA(β1-3)GlcNAc(α1-
GlcNAc(β1-3)[Glc(α1-4)]GlcA(β1-3)GlcNAc(β1-
GlcNAc(β1-3)[Glc(β1-4)]GlcA(α1-3)GlcNAc(α1-
GlcNAc(β1-3)[Glc(β1-4)]GlcA(α1-3)GlcNAc(β1-
GlcNAc(β1-3)[Glc(β1-4)]GlcA(β1-3)GlcNAc(α1-
GlcNAc(β1-3)[Glc(β1-4)]GlcA(β1-3)GlcNAc(β1-
GlcNAc(α1-3)[Glc(α1-4)]GlcA(α1-3)Man(α1-
GlcNAc(α1-3)[Glc(α1-4)]GlcA(α1-3)Man(β1-
GlcNAc(α1-3)[Glc(α1-4)]GlcA(β1-3)Man(α1-
GlcNAc(α1-3)[Glc(α1-4)]GlcA(β1-3)Man(β1-
GlcNAc(α1-3)[Glc(β1-4)]GlcA(α1-3)Man(α1-
GlcNAc(α1-3)[Glc(β1-4)]GlcA(α1-3)Man(β1-
GlcNAc(α1-3)[Glc(β1-4)]GlcA(β1-3)Man(α1-
GlcNAc(α1-3)[Glc(β1-4)]GlcA(β1-3)Man(β1-
GlcNAc(β1-3)[Glc(α1-4)]GlcA(α1-3)Man(α1-
GlcNAc(β1-3)[Glc(α1-4)]GlcA(α1-3)Man(β1-
GlcNAc(β1-3)[Glc(α1-4)]GlcA(β1-3)Man(α1-
GlcNAc(β1-3)[Glc(α1-4)]GlcA(β1-3)Man(β1-
GlcNAc(β1-3)[Glc(β1-4)]GlcA(α1-3)Man(α1-
GlcNAc(β1-3)[Glc(β1-4)]GlcA(α1-3)Man(β1-
GlcNAc(β1-3)[Glc(β1-4)]GlcA(β1-3)Man(α1-
GlcNAc(β1-3)[Glc(β1-4)]GlcA(β1-3)Man(β1-
GlcNAc(α1-3)[Glc(α1-4)]GlcA(α1-4)Gal(α1-
GlcNAc(α1-3)[Glc(α1-4)]GlcA(α1-4)Gal(β1-
GlcNAc(α1-3)[Glc(α1-4)]GlcA(β1-4)Gal(α1-
GlcNAc(α1-3)[Glc(α1-4)]GlcA(β1-4)Gal(β1-
GlcNAc(α1-3)[Glc(β1-4)]GlcA(α1-4)Gal(α1-
GlcNAc(α1-3)[Glc(β1-4)]GlcA(α1-4)Gal(β1-
GlcNAc(α1-3)[Glc(β1-4)]GlcA(β1-4)Gal(α1-
GlcNAc(α1-3)[Glc(β1-4)]GlcA(β1-4)Gal(β1-
GlcNAc(β1-3)[Glc(α1-4)]GlcA(α1-4)Gal(α1-
GlcNAc(β1-3)[Glc(α1-4)]GlcA(α1-4)Gal(β1-
GlcNAc(β1-3)[Glc(α1-4)]GlcA(β1-4)Gal(α1-
GlcNAc(β1-3)[Glc(α1-4)]GlcA(β1-4)Gal(β1-
GlcNAc(β1-3)[Glc(β1-4)]GlcA(α1-4)Gal(α1-
GlcNAc(β1-3)[Glc(β1-4)]GlcA(α1-4)Gal(β1-
GlcNAc(β1-3)[Glc(β1-4)]GlcA(β1-4)Gal(α1-
GlcNAc(β1-3)[Glc(β1-4)]GlcA(β1-4)Gal(β1-
GlcNAc(α1-3)[Glc(α1-4)]GlcA(α1-4)GalNAc(α1-
GlcNAc(α1-3)[Glc(α1-4)]GlcA(α1-4)GalNAc(β1-
GlcNAc(α1-3)[Glc(α1-4)]GlcA(β1-4)GalNAc(α1-
GlcNAc(α1-3)[Glc(α1-4)]GlcA(β1-4)GalNAc(β1-
GlcNAc(α1-3)[Glc(β1-4)]GlcA(α1-4)GalNAc(α1-
GlcNAc(α1-3)[Glc(β1-4)]GlcA(α1-4)GalNAc(β1-
GlcNAc(α1-3)[Glc(β1-4)]GlcA(β1-4)GalNAc(α1-
GlcNAc(α1-3)[Glc(β1-4)]GlcA(β1-4)GalNAc(β1-
GlcNAc(β1-3)[Glc(α1-4)]GlcA(α1-4)GalNAc(α1-
GlcNAc(β1-3)[Glc(α1-4)]GlcA(α1-4)GalNAc(β1-
GlcNAc(β1-3)[Glc(α1-4)]GlcA(β1-4)GalNAc(α1-
GlcNAc(β1-3)[Glc(α1-4)]GlcA(β1-4)GalNAc(β1-
GlcNAc(β1-3)[Glc(β1-4)]GlcA(α1-4)GalNAc(α1-
GlcNAc(β1-3)[Glc(β1-4)]GlcA(α1-4)GalNAc(β1-
GlcNAc(β1-3)[Glc(β1-4)]GlcA(β1-4)GalNAc(α1-
GlcNAc(β1-3)[Glc(β1-4)]GlcA(β1-4)GalNAc(β1-
GlcNAc(α1-3)[Glc(α1-4)]GlcA(α1-4)Glc(α1-
GlcNAc(α1-3)[Glc(α1-4)]GlcA(α1-4)Glc(β1-
GlcNAc(α1-3)[Glc(α1-4)]GlcA(β1-4)Glc(α1-
GlcNAc(α1-3)[Glc(α1-4)]GlcA(β1-4)Glc(β1-
GlcNAc(α1-3)[Glc(β1-4)]GlcA(α1-4)Glc(α1-
GlcNAc(α1-3)[Glc(β1-4)]GlcA(α1-4)Glc(β1-
GlcNAc(α1-3)[Glc(β1-4)]GlcA(β1-4)Glc(α1-
GlcNAc(α1-3)[Glc(β1-4)]GlcA(β1-4)Glc(β1-
GlcNAc(β1-3)[Glc(α1-4)]GlcA(α1-4)Glc(α1-
GlcNAc(β1-3)[Glc(α1-4)]GlcA(α1-4)Glc(β1-
GlcNAc(β1-3)[Glc(α1-4)]GlcA(β1-4)Glc(α1-
GlcNAc(β1-3)[Glc(α1-4)]GlcA(β1-4)Glc(β1-
GlcNAc(β1-3)[Glc(β1-4)]GlcA(α1-4)Glc(α1-
GlcNAc(β1-3)[Glc(β1-4)]GlcA(α1-4)Glc(β1-
GlcNAc(β1-3)[Glc(β1-4)]GlcA(β1-4)Glc(α1-
GlcNAc(β1-3)[Glc(β1-4)]GlcA(β1-4)Glc(β1-
GlcNAc(α1-3)[Glc(α1-4)]GlcA(α1-4)GlcA(α1-
GlcNAc(α1-3)[Glc(α1-4)]GlcA(α1-4)GlcA(β1-
GlcNAc(α1-3)[Glc(α1-4)]GlcA(β1-4)GlcA(α1-
GlcNAc(α1-3)[Glc(α1-4)]GlcA(β1-4)GlcA(β1-
GlcNAc(α1-3)[Glc(β1-4)]GlcA(α1-4)GlcA(α1-
GlcNAc(α1-3)[Glc(β1-4)]GlcA(α1-4)GlcA(β1-
GlcNAc(α1-3)[Glc(β1-4)]GlcA(β1-4)GlcA(α1-
GlcNAc(α1-3)[Glc(β1-4)]GlcA(β1-4)GlcA(β1-
GlcNAc(β1-3)[Glc(α1-4)]GlcA(α1-4)GlcA(α1-
GlcNAc(β1-3)[Glc(α1-4)]GlcA(α1-4)GlcA(β1-
GlcNAc(β1-3)[Glc(α1-4)]GlcA(β1-4)GlcA(α1-
GlcNAc(β1-3)[Glc(α1-4)]GlcA(β1-4)GlcA(β1-
GlcNAc(β1-3)[Glc(β1-4)]GlcA(α1-4)GlcA(α1-
GlcNAc(β1-3)[Glc(β1-4)]GlcA(α1-4)GlcA(β1-
GlcNAc(β1-3)[Glc(β1-4)]GlcA(β1-4)GlcA(α1-
GlcNAc(β1-3)[Glc(β1-4)]GlcA(β1-4)GlcA(β1-
GlcNAc(α1-3)[Glc(α1-4)]GlcA(α1-4)GlcNAc(α1-
GlcNAc(α1-3)[Glc(α1-4)]GlcA(α1-4)GlcNAc(β1-
GlcNAc(α1-3)[Glc(α1-4)]GlcA(β1-4)GlcNAc(α1-
GlcNAc(α1-3)[Glc(α1-4)]GlcA(β1-4)GlcNAc(β1-
GlcNAc(α1-3)[Glc(β1-4)]GlcA(α1-4)GlcNAc(α1-
GlcNAc(α1-3)[Glc(β1-4)]GlcA(α1-4)GlcNAc(β1-
GlcNAc(α1-3)[Glc(β1-4)]GlcA(β1-4)GlcNAc(α1-
GlcNAc(α1-3)[Glc(β1-4)]GlcA(β1-4)GlcNAc(β1-
GlcNAc(β1-3)[Glc(α1-4)]GlcA(α1-4)GlcNAc(α1-
GlcNAc(β1-3)[Glc(α1-4)]GlcA(α1-4)GlcNAc(β1-
GlcNAc(β1-3)[Glc(α1-4)]GlcA(β1-4)GlcNAc(α1-
GlcNAc(β1-3)[Glc(α1-4)]GlcA(β1-4)GlcNAc(β1-
GlcNAc(β1-3)[Glc(β1-4)]GlcA(α1-4)GlcNAc(α1-
GlcNAc(β1-3)[Glc(β1-4)]GlcA(α1-4)GlcNAc(β1-
GlcNAc(β1-3)[Glc(β1-4)]GlcA(β1-4)GlcNAc(α1-
GlcNAc(β1-3)[Glc(β1-4)]GlcA(β1-4)GlcNAc(β1-
GlcNAc(α1-3)[Glc(α1-4)]GlcA(α1-4)Man(α1-
GlcNAc(α1-3)[Glc(α1-4)]GlcA(α1-4)Man(β1-
GlcNAc(α1-3)[Glc(α1-4)]GlcA(β1-4)Man(α1-
GlcNAc(α1-3)[Glc(α1-4)]GlcA(β1-4)Man(β1-
GlcNAc(α1-3)[Glc(β1-4)]GlcA(α1-4)Man(α1-
GlcNAc(α1-3)[Glc(β1-4)]GlcA(α1-4)Man(β1-
GlcNAc(α1-3)[Glc(β1-4)]GlcA(β1-4)Man(α1-
GlcNAc(α1-3)[Glc(β1-4)]GlcA(β1-4)Man(β1-
GlcNAc(β1-3)[Glc(α1-4)]GlcA(α1-4)Man(α1-
GlcNAc(β1-3)[Glc(α1-4)]GlcA(α1-4)Man(β1-
GlcNAc(β1-3)[Glc(α1-4)]GlcA(β1-4)Man(α1-
GlcNAc(β1-3)[Glc(α1-4)]GlcA(β1-4)Man(β1-
GlcNAc(β1-3)[Glc(β1-4)]GlcA(α1-4)Man(α1-
GlcNAc(β1-3)[Glc(β1-4)]GlcA(α1-4)Man(β1-
GlcNAc(β1-3)[Glc(β1-4)]GlcA(β1-4)Man(α1-
GlcNAc(β1-3)[Glc(β1-4)]GlcA(β1-4)Man(β1-
GlcNAc(α1-3)[Glc(α1-4)]GlcA(α1-6)Gal(α1-
GlcNAc(α1-3)[Glc(α1-4)]GlcA(α1-6)Gal(β1-
GlcNAc(α1-3)[Glc(α1-4)]GlcA(β1-6)Gal(α1-
GlcNAc(α1-3)[Glc(α1-4)]GlcA(β1-6)Gal(β1-
GlcNAc(α1-3)[Glc(β1-4)]GlcA(α1-6)Gal(α1-
GlcNAc(α1-3)[Glc(β1-4)]GlcA(α1-6)Gal(β1-
GlcNAc(α1-3)[Glc(β1-4)]GlcA(β1-6)Gal(α1-
GlcNAc(α1-3)[Glc(β1-4)]GlcA(β1-6)Gal(β1-
GlcNAc(β1-3)[Glc(α1-4)]GlcA(α1-6)Gal(α1-
GlcNAc(β1-3)[Glc(α1-4)]GlcA(α1-6)Gal(β1-
GlcNAc(β1-3)[Glc(α1-4)]GlcA(β1-6)Gal(α1-
GlcNAc(β1-3)[Glc(α1-4)]GlcA(β1-6)Gal(β1-
GlcNAc(β1-3)[Glc(β1-4)]GlcA(α1-6)Gal(α1-
GlcNAc(β1-3)[Glc(β1-4)]GlcA(α1-6)Gal(β1-
GlcNAc(β1-3)[Glc(β1-4)]GlcA(β1-6)Gal(α1-
GlcNAc(β1-3)[Glc(β1-4)]GlcA(β1-6)Gal(β1-
GlcNAc(α1-3)[Glc(α1-4)]GlcA(α1-6)GalNAc(α1-
GlcNAc(α1-3)[Glc(α1-4)]GlcA(α1-6)GalNAc(β1-
GlcNAc(α1-3)[Glc(α1-4)]GlcA(β1-6)GalNAc(α1-
GlcNAc(α1-3)[Glc(α1-4)]GlcA(β1-6)GalNAc(β1-
GlcNAc(α1-3)[Glc(β1-4)]GlcA(α1-6)GalNAc(α1-
GlcNAc(α1-3)[Glc(β1-4)]GlcA(α1-6)GalNAc(β1-
GlcNAc(α1-3)[Glc(β1-4)]GlcA(β1-6)GalNAc(α1-
GlcNAc(α1-3)[Glc(β1-4)]GlcA(β1-6)GalNAc(β1-
GlcNAc(β1-3)[Glc(α1-4)]GlcA(α1-6)GalNAc(α1-
GlcNAc(β1-3)[Glc(α1-4)]GlcA(α1-6)GalNAc(β1-
GlcNAc(β1-3)[Glc(α1-4)]GlcA(β1-6)GalNAc(α1-
GlcNAc(β1-3)[Glc(α1-4)]GlcA(β1-6)GalNAc(β1-
GlcNAc(β1-3)[Glc(β1-4)]GlcA(α1-6)GalNAc(α1-
GlcNAc(β1-3)[Glc(β1-4)]GlcA(α1-6)GalNAc(β1-
GlcNAc(β1-3)[Glc(β1-4)]GlcA(β1-6)GalNAc(α1-
GlcNAc(β1-3)[Glc(β1-4)]GlcA(β1-6)GalNAc(β1-
GlcNAc(α1-3)[Glc(α1-4)]GlcA(α1-6)Glc(α1-
GlcNAc(α1-3)[Glc(α1-4)]GlcA(α1-6)Glc(β1-
GlcNAc(α1-3)[Glc(α1-4)]GlcA(β1-6)Glc(α1-
GlcNAc(α1-3)[Glc(α1-4)]GlcA(β1-6)Glc(β1-
GlcNAc(α1-3)[Glc(β1-4)]GlcA(α1-6)Glc(α1-
GlcNAc(α1-3)[Glc(β1-4)]GlcA(α1-6)Glc(β1-
GlcNAc(α1-3)[Glc(β1-4)]GlcA(β1-6)Glc(α1-
GlcNAc(α1-3)[Glc(β1-4)]GlcA(β1-6)Glc(β1-
GlcNAc(β1-3)[Glc(α1-4)]GlcA(α1-6)Glc(α1-
GlcNAc(β1-3)[Glc(α1-4)]GlcA(α1-6)Glc(β1-
GlcNAc(β1-3)[Glc(α1-4)]GlcA(β1-6)Glc(α1-
GlcNAc(β1-3)[Glc(α1-4)]GlcA(β1-6)Glc(β1-
GlcNAc(β1-3)[Glc(β1-4)]GlcA(α1-6)Glc(α1-
GlcNAc(β1-3)[Glc(β1-4)]GlcA(α1-6)Glc(β1-
GlcNAc(β1-3)[Glc(β1-4)]GlcA(β1-6)Glc(α1-
GlcNAc(β1-3)[Glc(β1-4)]GlcA(β1-6)Glc(β1-
GlcNAc(α1-3)[Glc(α1-4)]GlcA(α1-6)GlcNAc(α1-
GlcNAc(α1-3)[Glc(α1-4)]GlcA(α1-6)GlcNAc(β1-
GlcNAc(α1-3)[Glc(α1-4)]GlcA(β1-6)GlcNAc(α1-
GlcNAc(α1-3)[Glc(α1-4)]GlcA(β1-6)GlcNAc(β1-
GlcNAc(α1-3)[Glc(β1-4)]GlcA(α1-6)GlcNAc(α1-
GlcNAc(α1-3)[Glc(β1-4)]GlcA(α1-6)GlcNAc(β1-
GlcNAc(α1-3)[Glc(β1-4)]GlcA(β1-6)GlcNAc(α1-
GlcNAc(α1-3)[Glc(β1-4)]GlcA(β1-6)GlcNAc(β1-
GlcNAc(β1-3)[Glc(α1-4)]GlcA(α1-6)GlcNAc(α1-
GlcNAc(β1-3)[Glc(α1-4)]GlcA(α1-6)GlcNAc(β1-
GlcNAc(β1-3)[Glc(α1-4)]GlcA(β1-6)GlcNAc(α1-
GlcNAc(β1-3)[Glc(α1-4)]GlcA(β1-6)GlcNAc(β1-
GlcNAc(β1-3)[Glc(β1-4)]GlcA(α1-6)GlcNAc(α1-
GlcNAc(β1-3)[Glc(β1-4)]GlcA(α1-6)GlcNAc(β1-
GlcNAc(β1-3)[Glc(β1-4)]GlcA(β1-6)GlcNAc(α1-
GlcNAc(β1-3)[Glc(β1-4)]GlcA(β1-6)GlcNAc(β1-
GlcNAc(α1-3)[Glc(α1-4)]GlcA(α1-6)Man(α1-
GlcNAc(α1-3)[Glc(α1-4)]GlcA(α1-6)Man(β1-
GlcNAc(α1-3)[Glc(α1-4)]GlcA(β1-6)Man(α1-
GlcNAc(α1-3)[Glc(α1-4)]GlcA(β1-6)Man(β1-
GlcNAc(α1-3)[Glc(β1-4)]GlcA(α1-6)Man(α1-
GlcNAc(α1-3)[Glc(β1-4)]GlcA(α1-6)Man(β1-
GlcNAc(α1-3)[Glc(β1-4)]GlcA(β1-6)Man(α1-
GlcNAc(α1-3)[Glc(β1-4)]GlcA(β1-6)Man(β1-
GlcNAc(β1-3)[Glc(α1-4)]GlcA(α1-6)Man(α1-
GlcNAc(β1-3)[Glc(α1-4)]GlcA(α1-6)Man(β1-
GlcNAc(β1-3)[Glc(α1-4)]GlcA(β1-6)Man(α1-
GlcNAc(β1-3)[Glc(α1-4)]GlcA(β1-6)Man(β1-
GlcNAc(β1-3)[Glc(β1-4)]GlcA(α1-6)Man(α1-
GlcNAc(β1-3)[Glc(β1-4)]GlcA(α1-6)Man(β1-
GlcNAc(β1-3)[Glc(β1-4)]GlcA(β1-6)Man(α1-
GlcNAc(β1-3)[Glc(β1-4)]GlcA(β1-6)Man(β1-
GlcNAc(α1-3)[Glc(α1-4)]GlcNAc(α1-2)Gal(α1-
GlcNAc(α1-3)[Glc(α1-4)]GlcNAc(α1-2)Gal(β1-
GlcNAc(α1-3)[Glc(α1-4)]GlcNAc(β1-2)Gal(α1-
GlcNAc(α1-3)[Glc(α1-4)]GlcNAc(β1-2)Gal(β1-
GlcNAc(α1-3)[Glc(β1-4)]GlcNAc(α1-2)Gal(α1-
GlcNAc(α1-3)[Glc(β1-4)]GlcNAc(α1-2)Gal(β1-
GlcNAc(α1-3)[Glc(β1-4)]GlcNAc(β1-2)Gal(α1-
GlcNAc(α1-3)[Glc(β1-4)]GlcNAc(β1-2)Gal(β1-
GlcNAc(β1-3)[Glc(α1-4)]GlcNAc(α1-2)Gal(α1-
GlcNAc(β1-3)[Glc(α1-4)]GlcNAc(α1-2)Gal(β1-
GlcNAc(β1-3)[Glc(α1-4)]GlcNAc(β1-2)Gal(α1-
GlcNAc(β1-3)[Glc(α1-4)]GlcNAc(β1-2)Gal(β1-
GlcNAc(β1-3)[Glc(β1-4)]GlcNAc(α1-2)Gal(α1-
GlcNAc(β1-3)[Glc(β1-4)]GlcNAc(α1-2)Gal(β1-
GlcNAc(β1-3)[Glc(β1-4)]GlcNAc(β1-2)Gal(α1-
GlcNAc(β1-3)[Glc(β1-4)]GlcNAc(β1-2)Gal(β1-
GlcNAc(α1-3)[Glc(α1-4)]GlcNAc(α1-2)Glc(α1-
GlcNAc(α1-3)[Glc(α1-4)]GlcNAc(α1-2)Glc(β1-
GlcNAc(α1-3)[Glc(α1-4)]GlcNAc(β1-2)Glc(α1-
GlcNAc(α1-3)[Glc(α1-4)]GlcNAc(β1-2)Glc(β1-
GlcNAc(α1-3)[Glc(β1-4)]GlcNAc(α1-2)Glc(α1-
GlcNAc(α1-3)[Glc(β1-4)]GlcNAc(α1-2)Glc(β1-
GlcNAc(α1-3)[Glc(β1-4)]GlcNAc(β1-2)Glc(α1-
GlcNAc(α1-3)[Glc(β1-4)]GlcNAc(β1-2)Glc(β1-
GlcNAc(β1-3)[Glc(α1-4)]GlcNAc(α1-2)Glc(α1-
GlcNAc(β1-3)[Glc(α1-4)]GlcNAc(α1-2)Glc(β1-
GlcNAc(β1-3)[Glc(α1-4)]GlcNAc(β1-2)Glc(α1-
GlcNAc(β1-3)[Glc(α1-4)]GlcNAc(β1-2)Glc(β1-
GlcNAc(β1-3)[Glc(β1-4)]GlcNAc(α1-2)Glc(α1-
GlcNAc(β1-3)[Glc(β1-4)]GlcNAc(α1-2)Glc(β1-
GlcNAc(β1-3)[Glc(β1-4)]GlcNAc(β1-2)Glc(α1-
GlcNAc(β1-3)[Glc(β1-4)]GlcNAc(β1-2)Glc(β1-
GlcNAc(α1-3)[Glc(α1-4)]GlcNAc(α1-2)GlcA(α1-
GlcNAc(α1-3)[Glc(α1-4)]GlcNAc(α1-2)GlcA(β1-
GlcNAc(α1-3)[Glc(α1-4)]GlcNAc(β1-2)GlcA(α1-
GlcNAc(α1-3)[Glc(α1-4)]GlcNAc(β1-2)GlcA(β1-
GlcNAc(α1-3)[Glc(β1-4)]GlcNAc(α1-2)GlcA(α1-
GlcNAc(α1-3)[Glc(β1-4)]GlcNAc(α1-2)GlcA(β1-
GlcNAc(α1-3)[Glc(β1-4)]GlcNAc(β1-2)GlcA(α1-
GlcNAc(α1-3)[Glc(β1-4)]GlcNAc(β1-2)GlcA(β1-
GlcNAc(β1-3)[Glc(α1-4)]GlcNAc(α1-2)GlcA(α1-
GlcNAc(β1-3)[Glc(α1-4)]GlcNAc(α1-2)GlcA(β1-
GlcNAc(β1-3)[Glc(α1-4)]GlcNAc(β1-2)GlcA(α1-
GlcNAc(β1-3)[Glc(α1-4)]GlcNAc(β1-2)GlcA(β1-
GlcNAc(β1-3)[Glc(β1-4)]GlcNAc(α1-2)GlcA(α1-
GlcNAc(β1-3)[Glc(β1-4)]GlcNAc(α1-2)GlcA(β1-
GlcNAc(β1-3)[Glc(β1-4)]GlcNAc(β1-2)GlcA(α1-
GlcNAc(β1-3)[Glc(β1-4)]GlcNAc(β1-2)GlcA(β1-
GlcNAc(α1-3)[Glc(α1-4)]GlcNAc(α1-2)Man(α1-
GlcNAc(α1-3)[Glc(α1-4)]GlcNAc(α1-2)Man(β1-
GlcNAc(α1-3)[Glc(α1-4)]GlcNAc(β1-2)Man(α1-
GlcNAc(α1-3)[Glc(α1-4)]GlcNAc(β1-2)Man(β1-
GlcNAc(α1-3)[Glc(β1-4)]GlcNAc(α1-2)Man(α1-
GlcNAc(α1-3)[Glc(β1-4)]GlcNAc(α1-2)Man(β1-
GlcNAc(α1-3)[Glc(β1-4)]GlcNAc(β1-2)Man(α1-
GlcNAc(α1-3)[Glc(β1-4)]GlcNAc(β1-2)Man(β1-
GlcNAc(β1-3)[Glc(α1-4)]GlcNAc(α1-2)Man(α1-
GlcNAc(β1-3)[Glc(α1-4)]GlcNAc(α1-2)Man(β1-
GlcNAc(β1-3)[Glc(α1-4)]GlcNAc(β1-2)Man(α1-
GlcNAc(β1-3)[Glc(α1-4)]GlcNAc(β1-2)Man(β1-
GlcNAc(β1-3)[Glc(β1-4)]GlcNAc(α1-2)Man(α1-
GlcNAc(β1-3)[Glc(β1-4)]GlcNAc(α1-2)Man(β1-
GlcNAc(β1-3)[Glc(β1-4)]GlcNAc(β1-2)Man(α1-
GlcNAc(β1-3)[Glc(β1-4)]GlcNAc(β1-2)Man(β1-
GlcNAc(α1-3)[Glc(α1-4)]GlcNAc(α1-3)Gal(α1-
GlcNAc(α1-3)[Glc(α1-4)]GlcNAc(α1-3)Gal(β1-
GlcNAc(α1-3)[Glc(α1-4)]GlcNAc(β1-3)Gal(α1-
GlcNAc(α1-3)[Glc(α1-4)]GlcNAc(β1-3)Gal(β1-
GlcNAc(α1-3)[Glc(β1-4)]GlcNAc(α1-3)Gal(α1-
GlcNAc(α1-3)[Glc(β1-4)]GlcNAc(α1-3)Gal(β1-
GlcNAc(α1-3)[Glc(β1-4)]GlcNAc(β1-3)Gal(α1-
GlcNAc(α1-3)[Glc(β1-4)]GlcNAc(β1-3)Gal(β1-
GlcNAc(β1-3)[Glc(α1-4)]GlcNAc(α1-3)Gal(α1-
GlcNAc(β1-3)[Glc(α1-4)]GlcNAc(α1-3)Gal(β1-
GlcNAc(β1-3)[Glc(α1-4)]GlcNAc(β1-3)Gal(α1-
GlcNAc(β1-3)[Glc(α1-4)]GlcNAc(β1-3)Gal(β1-
GlcNAc(β1-3)[Glc(β1-4)]GlcNAc(α1-3)Gal(α1-
GlcNAc(β1-3)[Glc(β1-4)]GlcNAc(α1-3)Gal(β1-
GlcNAc(β1-3)[Glc(β1-4)]GlcNAc(β1-3)Gal(α1-
GlcNAc(β1-3)[Glc(β1-4)]GlcNAc(β1-3)Gal(β1-
GlcNAc(α1-3)[Glc(α1-4)]GlcNAc(α1-3)GalNAc(α1-
GlcNAc(α1-3)[Glc(α1-4)]GlcNAc(α1-3)GalNAc(β1-
GlcNAc(α1-3)[Glc(α1-4)]GlcNAc(β1-3)GalNAc(α1-
GlcNAc(α1-3)[Glc(α1-4)]GlcNAc(β1-3)GalNAc(β1-
GlcNAc(α1-3)[Glc(β1-4)]GlcNAc(α1-3)GalNAc(α1-
GlcNAc(α1-3)[Glc(β1-4)]GlcNAc(α1-3)GalNAc(β1-
GlcNAc(α1-3)[Glc(β1-4)]GlcNAc(β1-3)GalNAc(α1-
GlcNAc(α1-3)[Glc(β1-4)]GlcNAc(β1-3)GalNAc(β1-
GlcNAc(β1-3)[Glc(α1-4)]GlcNAc(α1-3)GalNAc(α1-
GlcNAc(β1-3)[Glc(α1-4)]GlcNAc(α1-3)GalNAc(β1-
GlcNAc(β1-3)[Glc(α1-4)]GlcNAc(β1-3)GalNAc(α1-
GlcNAc(β1-3)[Glc(α1-4)]GlcNAc(β1-3)GalNAc(β1-
GlcNAc(β1-3)[Glc(β1-4)]GlcNAc(α1-3)GalNAc(α1-
GlcNAc(β1-3)[Glc(β1-4)]GlcNAc(α1-3)GalNAc(β1-
GlcNAc(β1-3)[Glc(β1-4)]GlcNAc(β1-3)GalNAc(α1-
GlcNAc(β1-3)[Glc(β1-4)]GlcNAc(β1-3)GalNAc(β1-
GlcNAc(α1-3)[Glc(α1-4)]GlcNAc(α1-3)Glc(α1-
GlcNAc(α1-3)[Glc(α1-4)]GlcNAc(α1-3)Glc(β1-
GlcNAc(α1-3)[Glc(α1-4)]GlcNAc(β1-3)Glc(α1-
GlcNAc(α1-3)[Glc(α1-4)]GlcNAc(β1-3)Glc(β1-
GlcNAc(α1-3)[Glc(β1-4)]GlcNAc(α1-3)Glc(α1-
GlcNAc(α1-3)[Glc(β1-4)]GlcNAc(α1-3)Glc(β1-
GlcNAc(α1-3)[Glc(β1-4)]GlcNAc(β1-3)Glc(α1-
GlcNAc(α1-3)[Glc(β1-4)]GlcNAc(β1-3)Glc(β1-
GlcNAc(β1-3)[Glc(α1-4)]GlcNAc(α1-3)Glc(α1-
GlcNAc(β1-3)[Glc(α1-4)]GlcNAc(α1-3)Glc(β1-
GlcNAc(β1-3)[Glc(α1-4)]GlcNAc(β1-3)Glc(α1-
GlcNAc(β1-3)[Glc(α1-4)]GlcNAc(β1-3)Glc(β1-
GlcNAc(β1-3)[Glc(β1-4)]GlcNAc(α1-3)Glc(α1-
GlcNAc(β1-3)[Glc(β1-4)]GlcNAc(α1-3)Glc(β1-
GlcNAc(β1-3)[Glc(β1-4)]GlcNAc(β1-3)Glc(α1-
GlcNAc(β1-3)[Glc(β1-4)]GlcNAc(β1-3)Glc(β1-
GlcNAc(α1-3)[Glc(α1-4)]GlcNAc(α1-3)GlcA(α1-
GlcNAc(α1-3)[Glc(α1-4)]GlcNAc(α1-3)GlcA(β1-
GlcNAc(α1-3)[Glc(α1-4)]GlcNAc(β1-3)GlcA(α1-
GlcNAc(α1-3)[Glc(α1-4)]GlcNAc(β1-3)GlcA(β1-
GlcNAc(α1-3)[Glc(β1-4)]GlcNAc(α1-3)GlcA(α1-
GlcNAc(α1-3)[Glc(β1-4)]GlcNAc(α1-3)GlcA(β1-
GlcNAc(α1-3)[Glc(β1-4)]GlcNAc(β1-3)GlcA(α1-
GlcNAc(α1-3)[Glc(β1-4)]GlcNAc(β1-3)GlcA(β1-
GlcNAc(β1-3)[Glc(α1-4)]GlcNAc(α1-3)GlcA(α1-
GlcNAc(β1-3)[Glc(α1-4)]GlcNAc(α1-3)GlcA(β1-
GlcNAc(β1-3)[Glc(α1-4)]GlcNAc(β1-3)GlcA(α1-
GlcNAc(β1-3)[Glc(α1-4)]GlcNAc(β1-3)GlcA(β1-
GlcNAc(β1-3)[Glc(β1-4)]GlcNAc(α1-3)GlcA(α1-
GlcNAc(β1-3)[Glc(β1-4)]GlcNAc(α1-3)GlcA(β1-
GlcNAc(β1-3)[Glc(β1-4)]GlcNAc(β1-3)GlcA(α1-
GlcNAc(β1-3)[Glc(β1-4)]GlcNAc(β1-3)GlcA(β1-
GlcNAc(α1-3)[Glc(α1-4)]GlcNAc(α1-3)GlcNAc(α1-
GlcNAc(α1-3)[Glc(α1-4)]GlcNAc(α1-3)GlcNAc(β1-
GlcNAc(α1-3)[Glc(α1-4)]GlcNAc(β1-3)GlcNAc(α1-
GlcNAc(α1-3)[Glc(α1-4)]GlcNAc(β1-3)GlcNAc(β1-
GlcNAc(α1-3)[Glc(β1-4)]GlcNAc(α1-3)GlcNAc(α1-
GlcNAc(α1-3)[Glc(β1-4)]GlcNAc(α1-3)GlcNAc(β1-
GlcNAc(α1-3)[Glc(β1-4)]GlcNAc(β1-3)GlcNAc(α1-
GlcNAc(α1-3)[Glc(β1-4)]GlcNAc(β1-3)GlcNAc(β1-
GlcNAc(β1-3)[Glc(α1-4)]GlcNAc(α1-3)GlcNAc(α1-
GlcNAc(β1-3)[Glc(α1-4)]GlcNAc(α1-3)GlcNAc(β1-
GlcNAc(β1-3)[Glc(α1-4)]GlcNAc(β1-3)GlcNAc(α1-
GlcNAc(β1-3)[Glc(α1-4)]GlcNAc(β1-3)GlcNAc(β1-
GlcNAc(β1-3)[Glc(β1-4)]GlcNAc(α1-3)GlcNAc(α1-
GlcNAc(β1-3)[Glc(β1-4)]GlcNAc(α1-3)GlcNAc(β1-
GlcNAc(β1-3)[Glc(β1-4)]GlcNAc(β1-3)GlcNAc(α1-
GlcNAc(β1-3)[Glc(β1-4)]GlcNAc(β1-3)GlcNAc(β1-
GlcNAc(α1-3)[Glc(α1-4)]GlcNAc(α1-3)Man(α1-
GlcNAc(α1-3)[Glc(α1-4)]GlcNAc(α1-3)Man(β1-
GlcNAc(α1-3)[Glc(α1-4)]GlcNAc(β1-3)Man(α1-
GlcNAc(α1-3)[Glc(α1-4)]GlcNAc(β1-3)Man(β1-
GlcNAc(α1-3)[Glc(β1-4)]GlcNAc(α1-3)Man(α1-
GlcNAc(α1-3)[Glc(β1-4)]GlcNAc(α1-3)Man(β1-
GlcNAc(α1-3)[Glc(β1-4)]GlcNAc(β1-3)Man(α1-
GlcNAc(α1-3)[Glc(β1-4)]GlcNAc(β1-3)Man(β1-
GlcNAc(β1-3)[Glc(α1-4)]GlcNAc(α1-3)Man(α1-
GlcNAc(β1-3)[Glc(α1-4)]GlcNAc(α1-3)Man(β1-
GlcNAc(β1-3)[Glc(α1-4)]GlcNAc(β1-3)Man(α1-
GlcNAc(β1-3)[Glc(α1-4)]GlcNAc(β1-3)Man(β1-
GlcNAc(β1-3)[Glc(β1-4)]GlcNAc(α1-3)Man(α1-
GlcNAc(β1-3)[Glc(β1-4)]GlcNAc(α1-3)Man(β1-
GlcNAc(β1-3)[Glc(β1-4)]GlcNAc(β1-3)Man(α1-
GlcNAc(β1-3)[Glc(β1-4)]GlcNAc(β1-3)Man(β1-
GlcNAc(α1-3)[Glc(α1-4)]GlcNAc(α1-4)Gal(α1-
GlcNAc(α1-3)[Glc(α1-4)]GlcNAc(α1-4)Gal(β1-
GlcNAc(α1-3)[Glc(α1-4)]GlcNAc(β1-4)Gal(α1-
GlcNAc(α1-3)[Glc(α1-4)]GlcNAc(β1-4)Gal(β1-
GlcNAc(α1-3)[Glc(β1-4)]GlcNAc(α1-4)Gal(α1-
GlcNAc(α1-3)[Glc(β1-4)]GlcNAc(α1-4)Gal(β1-
GlcNAc(α1-3)[Glc(β1-4)]GlcNAc(β1-4)Gal(α1-
GlcNAc(α1-3)[Glc(β1-4)]GlcNAc(β1-4)Gal(β1-
GlcNAc(β1-3)[Glc(α1-4)]GlcNAc(α1-4)Gal(α1-
GlcNAc(β1-3)[Glc(α1-4)]GlcNAc(α1-4)Gal(β1-
GlcNAc(β1-3)[Glc(α1-4)]GlcNAc(β1-4)Gal(α1-
GlcNAc(β1-3)[Glc(α1-4)]GlcNAc(β1-4)Gal(β1-
GlcNAc(β1-3)[Glc(β1-4)]GlcNAc(α1-4)Gal(α1-
GlcNAc(β1-3)[Glc(β1-4)]GlcNAc(α1-4)Gal(β1-
GlcNAc(β1-3)[Glc(β1-4)]GlcNAc(β1-4)Gal(α1-
GlcNAc(β1-3)[Glc(β1-4)]GlcNAc(β1-4)Gal(β1-
GlcNAc(α1-3)[Glc(α1-4)]GlcNAc(α1-4)GalNAc(α1-
GlcNAc(α1-3)[Glc(α1-4)]GlcNAc(α1-4)GalNAc(β1-
GlcNAc(α1-3)[Glc(α1-4)]GlcNAc(β1-4)GalNAc(α1-
GlcNAc(α1-3)[Glc(α1-4)]GlcNAc(β1-4)GalNAc(β1-
GlcNAc(α1-3)[Glc(β1-4)]GlcNAc(α1-4)GalNAc(α1-
GlcNAc(α1-3)[Glc(β1-4)]GlcNAc(α1-4)GalNAc(β1-
GlcNAc(α1-3)[Glc(β1-4)]GlcNAc(β1-4)GalNAc(α1-
GlcNAc(α1-3)[Glc(β1-4)]GlcNAc(β1-4)GalNAc(β1-
GlcNAc(β1-3)[Glc(α1-4)]GlcNAc(α1-4)GalNAc(α1-
GlcNAc(β1-3)[Glc(α1-4)]GlcNAc(α1-4)GalNAc(β1-
GlcNAc(β1-3)[Glc(α1-4)]GlcNAc(β1-4)GalNAc(α1-
GlcNAc(β1-3)[Glc(α1-4)]GlcNAc(β1-4)GalNAc(β1-
GlcNAc(β1-3)[Glc(β1-4)]GlcNAc(α1-4)GalNAc(α1-
GlcNAc(β1-3)[Glc(β1-4)]GlcNAc(α1-4)GalNAc(β1-
GlcNAc(β1-3)[Glc(β1-4)]GlcNAc(β1-4)GalNAc(α1-
GlcNAc(β1-3)[Glc(β1-4)]GlcNAc(β1-4)GalNAc(β1-
GlcNAc(α1-3)[Glc(α1-4)]GlcNAc(α1-4)Glc(α1-
GlcNAc(α1-3)[Glc(α1-4)]GlcNAc(α1-4)Glc(β1-
GlcNAc(α1-3)[Glc(α1-4)]GlcNAc(β1-4)Glc(α1-
GlcNAc(α1-3)[Glc(α1-4)]GlcNAc(β1-4)Glc(β1-
GlcNAc(α1-3)[Glc(β1-4)]GlcNAc(α1-4)Glc(α1-
GlcNAc(α1-3)[Glc(β1-4)]GlcNAc(α1-4)Glc(β1-
GlcNAc(α1-3)[Glc(β1-4)]GlcNAc(β1-4)Glc(α1-
GlcNAc(α1-3)[Glc(β1-4)]GlcNAc(β1-4)Glc(β1-
GlcNAc(β1-3)[Glc(α1-4)]GlcNAc(α1-4)Glc(α1-
GlcNAc(β1-3)[Glc(α1-4)]GlcNAc(α1-4)Glc(β1-
GlcNAc(β1-3)[Glc(α1-4)]GlcNAc(β1-4)Glc(α1-
GlcNAc(β1-3)[Glc(α1-4)]GlcNAc(β1-4)Glc(β1-
GlcNAc(β1-3)[Glc(β1-4)]GlcNAc(α1-4)Glc(α1-
GlcNAc(β1-3)[Glc(β1-4)]GlcNAc(α1-4)Glc(β1-
GlcNAc(β1-3)[Glc(β1-4)]GlcNAc(β1-4)Glc(α1-
GlcNAc(β1-3)[Glc(β1-4)]GlcNAc(β1-4)Glc(β1-
GlcNAc(α1-3)[Glc(α1-4)]GlcNAc(α1-4)GlcA(α1-
GlcNAc(α1-3)[Glc(α1-4)]GlcNAc(α1-4)GlcA(β1-
GlcNAc(α1-3)[Glc(α1-4)]GlcNAc(β1-4)GlcA(α1-
GlcNAc(α1-3)[Glc(α1-4)]GlcNAc(β1-4)GlcA(β1-
GlcNAc(α1-3)[Glc(β1-4)]GlcNAc(α1-4)GlcA(α1-
GlcNAc(α1-3)[Glc(β1-4)]GlcNAc(α1-4)GlcA(β1-
GlcNAc(α1-3)[Glc(β1-4)]GlcNAc(β1-4)GlcA(α1-
GlcNAc(α1-3)[Glc(β1-4)]GlcNAc(β1-4)GlcA(β1-
GlcNAc(β1-3)[Glc(α1-4)]GlcNAc(α1-4)GlcA(α1-
GlcNAc(β1-3)[Glc(α1-4)]GlcNAc(α1-4)GlcA(β1-
GlcNAc(β1-3)[Glc(α1-4)]GlcNAc(β1-4)GlcA(α1-
GlcNAc(β1-3)[Glc(α1-4)]GlcNAc(β1-4)GlcA(β1-
GlcNAc(β1-3)[Glc(β1-4)]GlcNAc(α1-4)GlcA(α1-
GlcNAc(β1-3)[Glc(β1-4)]GlcNAc(α1-4)GlcA(β1-
GlcNAc(β1-3)[Glc(β1-4)]GlcNAc(β1-4)GlcA(α1-
GlcNAc(β1-3)[Glc(β1-4)]GlcNAc(β1-4)GlcA(β1-
GlcNAc(α1-3)[Glc(α1-4)]GlcNAc(α1-4)GlcNAc(α1-
GlcNAc(α1-3)[Glc(α1-4)]GlcNAc(α1-4)GlcNAc(β1-
GlcNAc(α1-3)[Glc(α1-4)]GlcNAc(β1-4)GlcNAc(α1-
GlcNAc(α1-3)[Glc(α1-4)]GlcNAc(β1-4)GlcNAc(β1-
GlcNAc(α1-3)[Glc(β1-4)]GlcNAc(α1-4)GlcNAc(α1-
GlcNAc(α1-3)[Glc(β1-4)]GlcNAc(α1-4)GlcNAc(β1-
GlcNAc(α1-3)[Glc(β1-4)]GlcNAc(β1-4)GlcNAc(α1-
GlcNAc(α1-3)[Glc(β1-4)]GlcNAc(β1-4)GlcNAc(β1-
GlcNAc(β1-3)[Glc(α1-4)]GlcNAc(α1-4)GlcNAc(α1-
GlcNAc(β1-3)[Glc(α1-4)]GlcNAc(α1-4)GlcNAc(β1-
GlcNAc(β1-3)[Glc(α1-4)]GlcNAc(β1-4)GlcNAc(α1-
GlcNAc(β1-3)[Glc(α1-4)]GlcNAc(β1-4)GlcNAc(β1-
GlcNAc(β1-3)[Glc(β1-4)]GlcNAc(α1-4)GlcNAc(α1-
GlcNAc(β1-3)[Glc(β1-4)]GlcNAc(α1-4)GlcNAc(β1-
GlcNAc(β1-3)[Glc(β1-4)]GlcNAc(β1-4)GlcNAc(α1-
GlcNAc(β1-3)[Glc(β1-4)]GlcNAc(β1-4)GlcNAc(β1-
GlcNAc(α1-3)[Glc(α1-4)]GlcNAc(α1-4)Man(α1-
GlcNAc(α1-3)[Glc(α1-4)]GlcNAc(α1-4)Man(β1-
GlcNAc(α1-3)[Glc(α1-4)]GlcNAc(β1-4)Man(α1-
GlcNAc(α1-3)[Glc(α1-4)]GlcNAc(β1-4)Man(β1-
GlcNAc(α1-3)[Glc(β1-4)]GlcNAc(α1-4)Man(α1-
GlcNAc(α1-3)[Glc(β1-4)]GlcNAc(α1-4)Man(β1-
GlcNAc(α1-3)[Glc(β1-4)]GlcNAc(β1-4)Man(α1-
GlcNAc(α1-3)[Glc(β1-4)]GlcNAc(β1-4)Man(β1-
GlcNAc(β1-3)[Glc(α1-4)]GlcNAc(α1-4)Man(α1-
GlcNAc(β1-3)[Glc(α1-4)]GlcNAc(α1-4)Man(β1-
GlcNAc(β1-3)[Glc(α1-4)]GlcNAc(β1-4)Man(α1-
GlcNAc(β1-3)[Glc(α1-4)]GlcNAc(β1-4)Man(β1-
GlcNAc(β1-3)[Glc(β1-4)]GlcNAc(α1-4)Man(α1-
GlcNAc(β1-3)[Glc(β1-4)]GlcNAc(α1-4)Man(β1-
GlcNAc(β1-3)[Glc(β1-4)]GlcNAc(β1-4)Man(α1-
GlcNAc(β1-3)[Glc(β1-4)]GlcNAc(β1-4)Man(β1-
GlcNAc(α1-3)[Glc(α1-4)]GlcNAc(α1-6)Gal(α1-
GlcNAc(α1-3)[Glc(α1-4)]GlcNAc(α1-6)Gal(β1-
GlcNAc(α1-3)[Glc(α1-4)]GlcNAc(β1-6)Gal(α1-
GlcNAc(α1-3)[Glc(α1-4)]GlcNAc(β1-6)Gal(β1-
GlcNAc(α1-3)[Glc(β1-4)]GlcNAc(α1-6)Gal(α1-
GlcNAc(α1-3)[Glc(β1-4)]GlcNAc(α1-6)Gal(β1-
GlcNAc(α1-3)[Glc(β1-4)]GlcNAc(β1-6)Gal(α1-
GlcNAc(α1-3)[Glc(β1-4)]GlcNAc(β1-6)Gal(β1-
GlcNAc(β1-3)[Glc(α1-4)]GlcNAc(α1-6)Gal(α1-
GlcNAc(β1-3)[Glc(α1-4)]GlcNAc(α1-6)Gal(β1-
GlcNAc(β1-3)[Glc(α1-4)]GlcNAc(β1-6)Gal(α1-
GlcNAc(β1-3)[Glc(α1-4)]GlcNAc(β1-6)Gal(β1-
GlcNAc(β1-3)[Glc(β1-4)]GlcNAc(α1-6)Gal(α1-
GlcNAc(β1-3)[Glc(β1-4)]GlcNAc(α1-6)Gal(β1-
GlcNAc(β1-3)[Glc(β1-4)]GlcNAc(β1-6)Gal(α1-
GlcNAc(β1-3)[Glc(β1-4)]GlcNAc(β1-6)Gal(β1-
GlcNAc(α1-3)[Glc(α1-4)]GlcNAc(α1-6)GalNAc(α1-
GlcNAc(α1-3)[Glc(α1-4)]GlcNAc(α1-6)GalNAc(β1-
GlcNAc(α1-3)[Glc(α1-4)]GlcNAc(β1-6)GalNAc(α1-
GlcNAc(α1-3)[Glc(α1-4)]GlcNAc(β1-6)GalNAc(β1-
GlcNAc(α1-3)[Glc(β1-4)]GlcNAc(α1-6)GalNAc(α1-
GlcNAc(α1-3)[Glc(β1-4)]GlcNAc(α1-6)GalNAc(β1-
GlcNAc(α1-3)[Glc(β1-4)]GlcNAc(β1-6)GalNAc(α1-
GlcNAc(α1-3)[Glc(β1-4)]GlcNAc(β1-6)GalNAc(β1-
GlcNAc(β1-3)[Glc(α1-4)]GlcNAc(α1-6)GalNAc(α1-
GlcNAc(β1-3)[Glc(α1-4)]GlcNAc(α1-6)GalNAc(β1-
GlcNAc(β1-3)[Glc(α1-4)]GlcNAc(β1-6)GalNAc(α1-
GlcNAc(β1-3)[Glc(α1-4)]GlcNAc(β1-6)GalNAc(β1-
GlcNAc(β1-3)[Glc(β1-4)]GlcNAc(α1-6)GalNAc(α1-
GlcNAc(β1-3)[Glc(β1-4)]GlcNAc(α1-6)GalNAc(β1-
GlcNAc(β1-3)[Glc(β1-4)]GlcNAc(β1-6)GalNAc(α1-
GlcNAc(β1-3)[Glc(β1-4)]GlcNAc(β1-6)GalNAc(β1-
GlcNAc(α1-3)[Glc(α1-4)]GlcNAc(α1-6)Glc(α1-
GlcNAc(α1-3)[Glc(α1-4)]GlcNAc(α1-6)Glc(β1-
GlcNAc(α1-3)[Glc(α1-4)]GlcNAc(β1-6)Glc(α1-
GlcNAc(α1-3)[Glc(α1-4)]GlcNAc(β1-6)Glc(β1-
GlcNAc(α1-3)[Glc(β1-4)]GlcNAc(α1-6)Glc(α1-
GlcNAc(α1-3)[Glc(β1-4)]GlcNAc(α1-6)Glc(β1-
GlcNAc(α1-3)[Glc(β1-4)]GlcNAc(β1-6)Glc(α1-
GlcNAc(α1-3)[Glc(β1-4)]GlcNAc(β1-6)Glc(β1-
GlcNAc(β1-3)[Glc(α1-4)]GlcNAc(α1-6)Glc(α1-
GlcNAc(β1-3)[Glc(α1-4)]GlcNAc(α1-6)Glc(β1-
GlcNAc(β1-3)[Glc(α1-4)]GlcNAc(β1-6)Glc(α1-
GlcNAc(β1-3)[Glc(α1-4)]GlcNAc(β1-6)Glc(β1-
GlcNAc(β1-3)[Glc(β1-4)]GlcNAc(α1-6)Glc(α1-
GlcNAc(β1-3)[Glc(β1-4)]GlcNAc(α1-6)Glc(β1-
GlcNAc(β1-3)[Glc(β1-4)]GlcNAc(β1-6)Glc(α1-
GlcNAc(β1-3)[Glc(β1-4)]GlcNAc(β1-6)Glc(β1-
GlcNAc(α1-3)[Glc(α1-4)]GlcNAc(α1-6)GlcNAc(α1-
GlcNAc(α1-3)[Glc(α1-4)]GlcNAc(α1-6)GlcNAc(β1-
GlcNAc(α1-3)[Glc(α1-4)]GlcNAc(β1-6)GlcNAc(α1-
GlcNAc(α1-3)[Glc(α1-4)]GlcNAc(β1-6)GlcNAc(β1-
GlcNAc(α1-3)[Glc(β1-4)]GlcNAc(α1-6)GlcNAc(α1-
GlcNAc(α1-3)[Glc(β1-4)]GlcNAc(α1-6)GlcNAc(β1-
GlcNAc(α1-3)[Glc(β1-4)]GlcNAc(β1-6)GlcNAc(α1-
GlcNAc(α1-3)[Glc(β1-4)]GlcNAc(β1-6)GlcNAc(β1-
GlcNAc(β1-3)[Glc(α1-4)]GlcNAc(α1-6)GlcNAc(α1-
GlcNAc(β1-3)[Glc(α1-4)]GlcNAc(α1-6)GlcNAc(β1-
GlcNAc(β1-3)[Glc(α1-4)]GlcNAc(β1-6)GlcNAc(α1-
GlcNAc(β1-3)[Glc(α1-4)]GlcNAc(β1-6)GlcNAc(β1-
GlcNAc(β1-3)[Glc(β1-4)]GlcNAc(α1-6)GlcNAc(α1-
GlcNAc(β1-3)[Glc(β1-4)]GlcNAc(α1-6)GlcNAc(β1-
GlcNAc(β1-3)[Glc(β1-4)]GlcNAc(β1-6)GlcNAc(α1-
GlcNAc(β1-3)[Glc(β1-4)]GlcNAc(β1-6)GlcNAc(β1-
GlcNAc(α1-3)[Glc(α1-4)]GlcNAc(α1-6)Man(α1-
GlcNAc(α1-3)[Glc(α1-4)]GlcNAc(α1-6)Man(β1-
GlcNAc(α1-3)[Glc(α1-4)]GlcNAc(β1-6)Man(α1-
GlcNAc(α1-3)[Glc(α1-4)]GlcNAc(β1-6)Man(β1-
GlcNAc(α1-3)[Glc(β1-4)]GlcNAc(α1-6)Man(α1-
GlcNAc(α1-3)[Glc(β1-4)]GlcNAc(α1-6)Man(β1-
GlcNAc(α1-3)[Glc(β1-4)]GlcNAc(β1-6)Man(α1-
GlcNAc(α1-3)[Glc(β1-4)]GlcNAc(β1-6)Man(β1-
GlcNAc(β1-3)[Glc(α1-4)]GlcNAc(α1-6)Man(α1-
GlcNAc(β1-3)[Glc(α1-4)]GlcNAc(α1-6)Man(β1-
GlcNAc(β1-3)[Glc(α1-4)]GlcNAc(β1-6)Man(α1-
GlcNAc(β1-3)[Glc(α1-4)]GlcNAc(β1-6)Man(β1-
GlcNAc(β1-3)[Glc(β1-4)]GlcNAc(α1-6)Man(α1-
GlcNAc(β1-3)[Glc(β1-4)]GlcNAc(α1-6)Man(β1-
GlcNAc(β1-3)[Glc(β1-4)]GlcNAc(β1-6)Man(α1-
GlcNAc(β1-3)[Glc(β1-4)]GlcNAc(β1-6)Man(β1-
GlcNAc(α1-3)[Glc(α1-4)]Man(α1-2)Gal(α1-
GlcNAc(α1-3)[Glc(α1-4)]Man(α1-2)Gal(β1-
GlcNAc(α1-3)[Glc(α1-4)]Man(β1-2)Gal(α1-
GlcNAc(α1-3)[Glc(α1-4)]Man(β1-2)Gal(β1-
GlcNAc(α1-3)[Glc(β1-4)]Man(α1-2)Gal(α1-
GlcNAc(α1-3)[Glc(β1-4)]Man(α1-2)Gal(β1-
GlcNAc(α1-3)[Glc(β1-4)]Man(β1-2)Gal(α1-
GlcNAc(α1-3)[Glc(β1-4)]Man(β1-2)Gal(β1-
GlcNAc(β1-3)[Glc(α1-4)]Man(α1-2)Gal(α1-
GlcNAc(β1-3)[Glc(α1-4)]Man(α1-2)Gal(β1-
GlcNAc(β1-3)[Glc(α1-4)]Man(β1-2)Gal(α1-
GlcNAc(β1-3)[Glc(α1-4)]Man(β1-2)Gal(β1-
GlcNAc(β1-3)[Glc(β1-4)]Man(α1-2)Gal(α1-
GlcNAc(β1-3)[Glc(β1-4)]Man(α1-2)Gal(β1-
GlcNAc(β1-3)[Glc(β1-4)]Man(β1-2)Gal(α1-
GlcNAc(β1-3)[Glc(β1-4)]Man(β1-2)Gal(β1-
GlcNAc(α1-3)[Glc(α1-4)]Man(α1-2)Glc(α1-
GlcNAc(α1-3)[Glc(α1-4)]Man(α1-2)Glc(β1-
GlcNAc(α1-3)[Glc(α1-4)]Man(β1-2)Glc(α1-
GlcNAc(α1-3)[Glc(α1-4)]Man(β1-2)Glc(β1-
GlcNAc(α1-3)[Glc(β1-4)]Man(α1-2)Glc(α1-
GlcNAc(α1-3)[Glc(β1-4)]Man(α1-2)Glc(β1-
GlcNAc(α1-3)[Glc(β1-4)]Man(β1-2)Glc(α1-
GlcNAc(α1-3)[Glc(β1-4)]Man(β1-2)Glc(β1-
GlcNAc(β1-3)[Glc(α1-4)]Man(α1-2)Glc(α1-
GlcNAc(β1-3)[Glc(α1-4)]Man(α1-2)Glc(β1-
GlcNAc(β1-3)[Glc(α1-4)]Man(β1-2)Glc(α1-
GlcNAc(β1-3)[Glc(α1-4)]Man(β1-2)Glc(β1-
GlcNAc(β1-3)[Glc(β1-4)]Man(α1-2)Glc(α1-
GlcNAc(β1-3)[Glc(β1-4)]Man(α1-2)Glc(β1-
GlcNAc(β1-3)[Glc(β1-4)]Man(β1-2)Glc(α1-
GlcNAc(β1-3)[Glc(β1-4)]Man(β1-2)Glc(β1-
GlcNAc(α1-3)[Glc(α1-4)]Man(α1-2)GlcA(α1-
GlcNAc(α1-3)[Glc(α1-4)]Man(α1-2)GlcA(β1-
GlcNAc(α1-3)[Glc(α1-4)]Man(β1-2)GlcA(α1-
GlcNAc(α1-3)[Glc(α1-4)]Man(β1-2)GlcA(β1-
GlcNAc(α1-3)[Glc(β1-4)]Man(α1-2)GlcA(α1-
GlcNAc(α1-3)[Glc(β1-4)]Man(α1-2)GlcA(β1-
GlcNAc(α1-3)[Glc(β1-4)]Man(β1-2)GlcA(α1-
GlcNAc(α1-3)[Glc(β1-4)]Man(β1-2)GlcA(β1-
GlcNAc(β1-3)[Glc(α1-4)]Man(α1-2)GlcA(α1-
GlcNAc(β1-3)[Glc(α1-4)]Man(α1-2)GlcA(β1-
GlcNAc(β1-3)[Glc(α1-4)]Man(β1-2)GlcA(α1-
GlcNAc(β1-3)[Glc(α1-4)]Man(β1-2)GlcA(β1-
GlcNAc(β1-3)[Glc(β1-4)]Man(α1-2)GlcA(α1-
GlcNAc(β1-3)[Glc(β1-4)]Man(α1-2)GlcA(β1-
GlcNAc(β1-3)[Glc(β1-4)]Man(β1-2)GlcA(α1-
GlcNAc(β1-3)[Glc(β1-4)]Man(β1-2)GlcA(β1-
GlcNAc(α1-3)[Glc(α1-4)]Man(α1-2)Man(α1-
GlcNAc(α1-3)[Glc(α1-4)]Man(α1-2)Man(β1-
GlcNAc(α1-3)[Glc(α1-4)]Man(β1-2)Man(α1-
GlcNAc(α1-3)[Glc(α1-4)]Man(β1-2)Man(β1-
GlcNAc(α1-3)[Glc(β1-4)]Man(α1-2)Man(α1-
GlcNAc(α1-3)[Glc(β1-4)]Man(α1-2)Man(β1-
GlcNAc(α1-3)[Glc(β1-4)]Man(β1-2)Man(α1-
GlcNAc(α1-3)[Glc(β1-4)]Man(β1-2)Man(β1-
GlcNAc(β1-3)[Glc(α1-4)]Man(α1-2)Man(α1-
GlcNAc(β1-3)[Glc(α1-4)]Man(α1-2)Man(β1-
GlcNAc(β1-3)[Glc(α1-4)]Man(β1-2)Man(α1-
GlcNAc(β1-3)[Glc(α1-4)]Man(β1-2)Man(β1-
GlcNAc(β1-3)[Glc(β1-4)]Man(α1-2)Man(α1-
GlcNAc(β1-3)[Glc(β1-4)]Man(α1-2)Man(β1-
GlcNAc(β1-3)[Glc(β1-4)]Man(β1-2)Man(α1-
GlcNAc(β1-3)[Glc(β1-4)]Man(β1-2)Man(β1-
GlcNAc(α1-3)[Glc(α1-4)]Man(α1-3)Gal(α1-
GlcNAc(α1-3)[Glc(α1-4)]Man(α1-3)Gal(β1-
GlcNAc(α1-3)[Glc(α1-4)]Man(β1-3)Gal(α1-
GlcNAc(α1-3)[Glc(α1-4)]Man(β1-3)Gal(β1-
GlcNAc(α1-3)[Glc(β1-4)]Man(α1-3)Gal(α1-
GlcNAc(α1-3)[Glc(β1-4)]Man(α1-3)Gal(β1-
GlcNAc(α1-3)[Glc(β1-4)]Man(β1-3)Gal(α1-
GlcNAc(α1-3)[Glc(β1-4)]Man(β1-3)Gal(β1-
GlcNAc(β1-3)[Glc(α1-4)]Man(α1-3)Gal(α1-
GlcNAc(β1-3)[Glc(α1-4)]Man(α1-3)Gal(β1-
GlcNAc(β1-3)[Glc(α1-4)]Man(β1-3)Gal(α1-
GlcNAc(β1-3)[Glc(α1-4)]Man(β1-3)Gal(β1-
GlcNAc(β1-3)[Glc(β1-4)]Man(α1-3)Gal(α1-
GlcNAc(β1-3)[Glc(β1-4)]Man(α1-3)Gal(β1-
GlcNAc(β1-3)[Glc(β1-4)]Man(β1-3)Gal(α1-
GlcNAc(β1-3)[Glc(β1-4)]Man(β1-3)Gal(β1-
GlcNAc(α1-3)[Glc(α1-4)]Man(α1-3)GalNAc(α1-
GlcNAc(α1-3)[Glc(α1-4)]Man(α1-3)GalNAc(β1-
GlcNAc(α1-3)[Glc(α1-4)]Man(β1-3)GalNAc(α1-
GlcNAc(α1-3)[Glc(α1-4)]Man(β1-3)GalNAc(β1-
GlcNAc(α1-3)[Glc(β1-4)]Man(α1-3)GalNAc(α1-
GlcNAc(α1-3)[Glc(β1-4)]Man(α1-3)GalNAc(β1-
GlcNAc(α1-3)[Glc(β1-4)]Man(β1-3)GalNAc(α1-
GlcNAc(α1-3)[Glc(β1-4)]Man(β1-3)GalNAc(β1-
GlcNAc(β1-3)[Glc(α1-4)]Man(α1-3)GalNAc(α1-
GlcNAc(β1-3)[Glc(α1-4)]Man(α1-3)GalNAc(β1-
GlcNAc(β1-3)[Glc(α1-4)]Man(β1-3)GalNAc(α1-
GlcNAc(β1-3)[Glc(α1-4)]Man(β1-3)GalNAc(β1-
GlcNAc(β1-3)[Glc(β1-4)]Man(α1-3)GalNAc(α1-
GlcNAc(β1-3)[Glc(β1-4)]Man(α1-3)GalNAc(β1-
GlcNAc(β1-3)[Glc(β1-4)]Man(β1-3)GalNAc(α1-
GlcNAc(β1-3)[Glc(β1-4)]Man(β1-3)GalNAc(β1-
GlcNAc(α1-3)[Glc(α1-4)]Man(α1-3)Glc(α1-
GlcNAc(α1-3)[Glc(α1-4)]Man(α1-3)Glc(β1-
GlcNAc(α1-3)[Glc(α1-4)]Man(β1-3)Glc(α1-
GlcNAc(α1-3)[Glc(α1-4)]Man(β1-3)Glc(β1-
GlcNAc(α1-3)[Glc(β1-4)]Man(α1-3)Glc(α1-
GlcNAc(α1-3)[Glc(β1-4)]Man(α1-3)Glc(β1-
GlcNAc(α1-3)[Glc(β1-4)]Man(β1-3)Glc(α1-
GlcNAc(α1-3)[Glc(β1-4)]Man(β1-3)Glc(β1-
GlcNAc(β1-3)[Glc(α1-4)]Man(α1-3)Glc(α1-
GlcNAc(β1-3)[Glc(α1-4)]Man(α1-3)Glc(β1-
GlcNAc(β1-3)[Glc(α1-4)]Man(β1-3)Glc(α1-
GlcNAc(β1-3)[Glc(α1-4)]Man(β1-3)Glc(β1-
GlcNAc(β1-3)[Glc(β1-4)]Man(α1-3)Glc(α1-
GlcNAc(β1-3)[Glc(β1-4)]Man(α1-3)Glc(β1-
GlcNAc(β1-3)[Glc(β1-4)]Man(β1-3)Glc(α1-
GlcNAc(β1-3)[Glc(β1-4)]Man(β1-3)Glc(β1-
GlcNAc(α1-3)[Glc(α1-4)]Man(α1-3)GlcA(α1-
GlcNAc(α1-3)[Glc(α1-4)]Man(α1-3)GlcA(β1-
GlcNAc(α1-3)[Glc(α1-4)]Man(β1-3)GlcA(α1-
GlcNAc(α1-3)[Glc(α1-4)]Man(β1-3)GlcA(β1-
GlcNAc(α1-3)[Glc(β1-4)]Man(α1-3)GlcA(α1-
GlcNAc(α1-3)[Glc(β1-4)]Man(α1-3)GlcA(β1-
GlcNAc(α1-3)[Glc(β1-4)]Man(β1-3)GlcA(α1-
GlcNAc(α1-3)[Glc(β1-4)]Man(β1-3)GlcA(β1-
GlcNAc(β1-3)[Glc(α1-4)]Man(α1-3)GlcA(α1-
GlcNAc(β1-3)[Glc(α1-4)]Man(α1-3)GlcA(β1-
GlcNAc(β1-3)[Glc(α1-4)]Man(β1-3)GlcA(α1-
GlcNAc(β1-3)[Glc(α1-4)]Man(β1-3)GlcA(β1-
GlcNAc(β1-3)[Glc(β1-4)]Man(α1-3)GlcA(α1-
GlcNAc(β1-3)[Glc(β1-4)]Man(α1-3)GlcA(β1-
GlcNAc(β1-3)[Glc(β1-4)]Man(β1-3)GlcA(α1-
GlcNAc(β1-3)[Glc(β1-4)]Man(β1-3)GlcA(β1-
GlcNAc(α1-3)[Glc(α1-4)]Man(α1-3)GlcNAc(α1-
GlcNAc(α1-3)[Glc(α1-4)]Man(α1-3)GlcNAc(β1-
GlcNAc(α1-3)[Glc(α1-4)]Man(β1-3)GlcNAc(α1-
GlcNAc(α1-3)[Glc(α1-4)]Man(β1-3)GlcNAc(β1-
GlcNAc(α1-3)[Glc(β1-4)]Man(α1-3)GlcNAc(α1-
GlcNAc(α1-3)[Glc(β1-4)]Man(α1-3)GlcNAc(β1-
GlcNAc(α1-3)[Glc(β1-4)]Man(β1-3)GlcNAc(α1-
GlcNAc(α1-3)[Glc(β1-4)]Man(β1-3)GlcNAc(β1-
GlcNAc(β1-3)[Glc(α1-4)]Man(α1-3)GlcNAc(α1-
GlcNAc(β1-3)[Glc(α1-4)]Man(α1-3)GlcNAc(β1-
GlcNAc(β1-3)[Glc(α1-4)]Man(β1-3)GlcNAc(α1-
GlcNAc(β1-3)[Glc(α1-4)]Man(β1-3)GlcNAc(β1-
GlcNAc(β1-3)[Glc(β1-4)]Man(α1-3)GlcNAc(α1-
GlcNAc(β1-3)[Glc(β1-4)]Man(α1-3)GlcNAc(β1-
GlcNAc(β1-3)[Glc(β1-4)]Man(β1-3)GlcNAc(α1-
GlcNAc(β1-3)[Glc(β1-4)]Man(β1-3)GlcNAc(β1-
GlcNAc(α1-3)[Glc(α1-4)]Man(α1-3)Man(α1-
GlcNAc(α1-3)[Glc(α1-4)]Man(α1-3)Man(β1-
GlcNAc(α1-3)[Glc(α1-4)]Man(β1-3)Man(α1-
GlcNAc(α1-3)[Glc(α1-4)]Man(β1-3)Man(β1-
GlcNAc(α1-3)[Glc(β1-4)]Man(α1-3)Man(α1-
GlcNAc(α1-3)[Glc(β1-4)]Man(α1-3)Man(β1-
GlcNAc(α1-3)[Glc(β1-4)]Man(β1-3)Man(α1-
GlcNAc(α1-3)[Glc(β1-4)]Man(β1-3)Man(β1-
GlcNAc(β1-3)[Glc(α1-4)]Man(α1-3)Man(α1-
GlcNAc(β1-3)[Glc(α1-4)]Man(α1-3)Man(β1-
GlcNAc(β1-3)[Glc(α1-4)]Man(β1-3)Man(α1-
GlcNAc(β1-3)[Glc(α1-4)]Man(β1-3)Man(β1-
GlcNAc(β1-3)[Glc(β1-4)]Man(α1-3)Man(α1-
GlcNAc(β1-3)[Glc(β1-4)]Man(α1-3)Man(β1-
GlcNAc(β1-3)[Glc(β1-4)]Man(β1-3)Man(α1-
GlcNAc(β1-3)[Glc(β1-4)]Man(β1-3)Man(β1-
GlcNAc(α1-3)[Glc(α1-4)]Man(α1-4)Gal(α1-
GlcNAc(α1-3)[Glc(α1-4)]Man(α1-4)Gal(β1-
GlcNAc(α1-3)[Glc(α1-4)]Man(β1-4)Gal(α1-
GlcNAc(α1-3)[Glc(α1-4)]Man(β1-4)Gal(β1-
GlcNAc(α1-3)[Glc(β1-4)]Man(α1-4)Gal(α1-
GlcNAc(α1-3)[Glc(β1-4)]Man(α1-4)Gal(β1-
GlcNAc(α1-3)[Glc(β1-4)]Man(β1-4)Gal(α1-
GlcNAc(α1-3)[Glc(β1-4)]Man(β1-4)Gal(β1-
GlcNAc(β1-3)[Glc(α1-4)]Man(α1-4)Gal(α1-
GlcNAc(β1-3)[Glc(α1-4)]Man(α1-4)Gal(β1-
GlcNAc(β1-3)[Glc(α1-4)]Man(β1-4)Gal(α1-
GlcNAc(β1-3)[Glc(α1-4)]Man(β1-4)Gal(β1-
GlcNAc(β1-3)[Glc(β1-4)]Man(α1-4)Gal(α1-
GlcNAc(β1-3)[Glc(β1-4)]Man(α1-4)Gal(β1-
GlcNAc(β1-3)[Glc(β1-4)]Man(β1-4)Gal(α1-
GlcNAc(β1-3)[Glc(β1-4)]Man(β1-4)Gal(β1-
GlcNAc(α1-3)[Glc(α1-4)]Man(α1-4)GalNAc(α1-
GlcNAc(α1-3)[Glc(α1-4)]Man(α1-4)GalNAc(β1-
GlcNAc(α1-3)[Glc(α1-4)]Man(β1-4)GalNAc(α1-
GlcNAc(α1-3)[Glc(α1-4)]Man(β1-4)GalNAc(β1-
GlcNAc(α1-3)[Glc(β1-4)]Man(α1-4)GalNAc(α1-
GlcNAc(α1-3)[Glc(β1-4)]Man(α1-4)GalNAc(β1-
GlcNAc(α1-3)[Glc(β1-4)]Man(β1-4)GalNAc(α1-
GlcNAc(α1-3)[Glc(β1-4)]Man(β1-4)GalNAc(β1-
GlcNAc(β1-3)[Glc(α1-4)]Man(α1-4)GalNAc(α1-
GlcNAc(β1-3)[Glc(α1-4)]Man(α1-4)GalNAc(β1-
GlcNAc(β1-3)[Glc(α1-4)]Man(β1-4)GalNAc(α1-
GlcNAc(β1-3)[Glc(α1-4)]Man(β1-4)GalNAc(β1-
GlcNAc(β1-3)[Glc(β1-4)]Man(α1-4)GalNAc(α1-
GlcNAc(β1-3)[Glc(β1-4)]Man(α1-4)GalNAc(β1-
GlcNAc(β1-3)[Glc(β1-4)]Man(β1-4)GalNAc(α1-
GlcNAc(β1-3)[Glc(β1-4)]Man(β1-4)GalNAc(β1-
GlcNAc(α1-3)[Glc(α1-4)]Man(α1-4)Glc(α1-
GlcNAc(α1-3)[Glc(α1-4)]Man(α1-4)Glc(β1-
GlcNAc(α1-3)[Glc(α1-4)]Man(β1-4)Glc(α1-
GlcNAc(α1-3)[Glc(α1-4)]Man(β1-4)Glc(β1-
GlcNAc(α1-3)[Glc(β1-4)]Man(α1-4)Glc(α1-
GlcNAc(α1-3)[Glc(β1-4)]Man(α1-4)Glc(β1-
GlcNAc(α1-3)[Glc(β1-4)]Man(β1-4)Glc(α1-
GlcNAc(α1-3)[Glc(β1-4)]Man(β1-4)Glc(β1-
GlcNAc(β1-3)[Glc(α1-4)]Man(α1-4)Glc(α1-
GlcNAc(β1-3)[Glc(α1-4)]Man(α1-4)Glc(β1-
GlcNAc(β1-3)[Glc(α1-4)]Man(β1-4)Glc(α1-
GlcNAc(β1-3)[Glc(α1-4)]Man(β1-4)Glc(β1-
GlcNAc(β1-3)[Glc(β1-4)]Man(α1-4)Glc(α1-
GlcNAc(β1-3)[Glc(β1-4)]Man(α1-4)Glc(β1-
GlcNAc(β1-3)[Glc(β1-4)]Man(β1-4)Glc(α1-
GlcNAc(β1-3)[Glc(β1-4)]Man(β1-4)Glc(β1-
GlcNAc(α1-3)[Glc(α1-4)]Man(α1-4)GlcA(α1-
GlcNAc(α1-3)[Glc(α1-4)]Man(α1-4)GlcA(β1-
GlcNAc(α1-3)[Glc(α1-4)]Man(β1-4)GlcA(α1-
GlcNAc(α1-3)[Glc(α1-4)]Man(β1-4)GlcA(β1-
GlcNAc(α1-3)[Glc(β1-4)]Man(α1-4)GlcA(α1-
GlcNAc(α1-3)[Glc(β1-4)]Man(α1-4)GlcA(β1-
GlcNAc(α1-3)[Glc(β1-4)]Man(β1-4)GlcA(α1-
GlcNAc(α1-3)[Glc(β1-4)]Man(β1-4)GlcA(β1-
GlcNAc(β1-3)[Glc(α1-4)]Man(α1-4)GlcA(α1-
GlcNAc(β1-3)[Glc(α1-4)]Man(α1-4)GlcA(β1-
GlcNAc(β1-3)[Glc(α1-4)]Man(β1-4)GlcA(α1-
GlcNAc(β1-3)[Glc(α1-4)]Man(β1-4)GlcA(β1-
GlcNAc(β1-3)[Glc(β1-4)]Man(α1-4)GlcA(α1-
GlcNAc(β1-3)[Glc(β1-4)]Man(α1-4)GlcA(β1-
GlcNAc(β1-3)[Glc(β1-4)]Man(β1-4)GlcA(α1-
GlcNAc(β1-3)[Glc(β1-4)]Man(β1-4)GlcA(β1-
GlcNAc(α1-3)[Glc(α1-4)]Man(α1-4)GlcNAc(α1-
GlcNAc(α1-3)[Glc(α1-4)]Man(α1-4)GlcNAc(β1-
GlcNAc(α1-3)[Glc(α1-4)]Man(β1-4)GlcNAc(α1-
GlcNAc(α1-3)[Glc(α1-4)]Man(β1-4)GlcNAc(β1-
GlcNAc(α1-3)[Glc(β1-4)]Man(α1-4)GlcNAc(α1-
GlcNAc(α1-3)[Glc(β1-4)]Man(α1-4)GlcNAc(β1-
GlcNAc(α1-3)[Glc(β1-4)]Man(β1-4)GlcNAc(α1-
GlcNAc(α1-3)[Glc(β1-4)]Man(β1-4)GlcNAc(β1-
GlcNAc(β1-3)[Glc(α1-4)]Man(α1-4)GlcNAc(α1-
GlcNAc(β1-3)[Glc(α1-4)]Man(α1-4)GlcNAc(β1-
GlcNAc(β1-3)[Glc(α1-4)]Man(β1-4)GlcNAc(α1-
GlcNAc(β1-3)[Glc(α1-4)]Man(β1-4)GlcNAc(β1-
GlcNAc(β1-3)[Glc(β1-4)]Man(α1-4)GlcNAc(α1-
GlcNAc(β1-3)[Glc(β1-4)]Man(α1-4)GlcNAc(β1-
GlcNAc(β1-3)[Glc(β1-4)]Man(β1-4)GlcNAc(α1-
GlcNAc(β1-3)[Glc(β1-4)]Man(β1-4)GlcNAc(β1-
GlcNAc(α1-3)[Glc(α1-4)]Man(α1-4)Man(α1-
GlcNAc(α1-3)[Glc(α1-4)]Man(α1-4)Man(β1-
GlcNAc(α1-3)[Glc(α1-4)]Man(β1-4)Man(α1-
GlcNAc(α1-3)[Glc(α1-4)]Man(β1-4)Man(β1-
GlcNAc(α1-3)[Glc(β1-4)]Man(α1-4)Man(α1-
GlcNAc(α1-3)[Glc(β1-4)]Man(α1-4)Man(β1-
GlcNAc(α1-3)[Glc(β1-4)]Man(β1-4)Man(α1-
GlcNAc(α1-3)[Glc(β1-4)]Man(β1-4)Man(β1-
GlcNAc(β1-3)[Glc(α1-4)]Man(α1-4)Man(α1-
GlcNAc(β1-3)[Glc(α1-4)]Man(α1-4)Man(β1-
GlcNAc(β1-3)[Glc(α1-4)]Man(β1-4)Man(α1-
GlcNAc(β1-3)[Glc(α1-4)]Man(β1-4)Man(β1-
GlcNAc(β1-3)[Glc(β1-4)]Man(α1-4)Man(α1-
GlcNAc(β1-3)[Glc(β1-4)]Man(α1-4)Man(β1-
GlcNAc(β1-3)[Glc(β1-4)]Man(β1-4)Man(α1-
GlcNAc(β1-3)[Glc(β1-4)]Man(β1-4)Man(β1-
GlcNAc(α1-3)[Glc(α1-4)]Man(α1-6)Gal(α1-
GlcNAc(α1-3)[Glc(α1-4)]Man(α1-6)Gal(β1-
GlcNAc(α1-3)[Glc(α1-4)]Man(β1-6)Gal(α1-
GlcNAc(α1-3)[Glc(α1-4)]Man(β1-6)Gal(β1-
GlcNAc(α1-3)[Glc(β1-4)]Man(α1-6)Gal(α1-
GlcNAc(α1-3)[Glc(β1-4)]Man(α1-6)Gal(β1-
GlcNAc(α1-3)[Glc(β1-4)]Man(β1-6)Gal(α1-
GlcNAc(α1-3)[Glc(β1-4)]Man(β1-6)Gal(β1-
GlcNAc(β1-3)[Glc(α1-4)]Man(α1-6)Gal(α1-
GlcNAc(β1-3)[Glc(α1-4)]Man(α1-6)Gal(β1-
GlcNAc(β1-3)[Glc(α1-4)]Man(β1-6)Gal(α1-
GlcNAc(β1-3)[Glc(α1-4)]Man(β1-6)Gal(β1-
GlcNAc(β1-3)[Glc(β1-4)]Man(α1-6)Gal(α1-
GlcNAc(β1-3)[Glc(β1-4)]Man(α1-6)Gal(β1-
GlcNAc(β1-3)[Glc(β1-4)]Man(β1-6)Gal(α1-
GlcNAc(β1-3)[Glc(β1-4)]Man(β1-6)Gal(β1-
GlcNAc(α1-3)[Glc(α1-4)]Man(α1-6)GalNAc(α1-
GlcNAc(α1-3)[Glc(α1-4)]Man(α1-6)GalNAc(β1-
GlcNAc(α1-3)[Glc(α1-4)]Man(β1-6)GalNAc(α1-
GlcNAc(α1-3)[Glc(α1-4)]Man(β1-6)GalNAc(β1-
GlcNAc(α1-3)[Glc(β1-4)]Man(α1-6)GalNAc(α1-
GlcNAc(α1-3)[Glc(β1-4)]Man(α1-6)GalNAc(β1-
GlcNAc(α1-3)[Glc(β1-4)]Man(β1-6)GalNAc(α1-
GlcNAc(α1-3)[Glc(β1-4)]Man(β1-6)GalNAc(β1-
GlcNAc(β1-3)[Glc(α1-4)]Man(α1-6)GalNAc(α1-
GlcNAc(β1-3)[Glc(α1-4)]Man(α1-6)GalNAc(β1-
GlcNAc(β1-3)[Glc(α1-4)]Man(β1-6)GalNAc(α1-
GlcNAc(β1-3)[Glc(α1-4)]Man(β1-6)GalNAc(β1-
GlcNAc(β1-3)[Glc(β1-4)]Man(α1-6)GalNAc(α1-
GlcNAc(β1-3)[Glc(β1-4)]Man(α1-6)GalNAc(β1-
GlcNAc(β1-3)[Glc(β1-4)]Man(β1-6)GalNAc(α1-
GlcNAc(β1-3)[Glc(β1-4)]Man(β1-6)GalNAc(β1-
GlcNAc(α1-3)[Glc(α1-4)]Man(α1-6)Glc(α1-
GlcNAc(α1-3)[Glc(α1-4)]Man(α1-6)Glc(β1-
GlcNAc(α1-3)[Glc(α1-4)]Man(β1-6)Glc(α1-
GlcNAc(α1-3)[Glc(α1-4)]Man(β1-6)Glc(β1-
GlcNAc(α1-3)[Glc(β1-4)]Man(α1-6)Glc(α1-
GlcNAc(α1-3)[Glc(β1-4)]Man(α1-6)Glc(β1-
GlcNAc(α1-3)[Glc(β1-4)]Man(β1-6)Glc(α1-
GlcNAc(α1-3)[Glc(β1-4)]Man(β1-6)Glc(β1-
GlcNAc(β1-3)[Glc(α1-4)]Man(α1-6)Glc(α1-
GlcNAc(β1-3)[Glc(α1-4)]Man(α1-6)Glc(β1-
GlcNAc(β1-3)[Glc(α1-4)]Man(β1-6)Glc(α1-
GlcNAc(β1-3)[Glc(α1-4)]Man(β1-6)Glc(β1-
GlcNAc(β1-3)[Glc(β1-4)]Man(α1-6)Glc(α1-
GlcNAc(β1-3)[Glc(β1-4)]Man(α1-6)Glc(β1-
GlcNAc(β1-3)[Glc(β1-4)]Man(β1-6)Glc(α1-
GlcNAc(β1-3)[Glc(β1-4)]Man(β1-6)Glc(β1-
GlcNAc(α1-3)[Glc(α1-4)]Man(α1-6)GlcNAc(α1-
GlcNAc(α1-3)[Glc(α1-4)]Man(α1-6)GlcNAc(β1-
GlcNAc(α1-3)[Glc(α1-4)]Man(β1-6)GlcNAc(α1-
GlcNAc(α1-3)[Glc(α1-4)]Man(β1-6)GlcNAc(β1-
GlcNAc(α1-3)[Glc(β1-4)]Man(α1-6)GlcNAc(α1-
GlcNAc(α1-3)[Glc(β1-4)]Man(α1-6)GlcNAc(β1-
GlcNAc(α1-3)[Glc(β1-4)]Man(β1-6)GlcNAc(α1-
GlcNAc(α1-3)[Glc(β1-4)]Man(β1-6)GlcNAc(β1-
GlcNAc(β1-3)[Glc(α1-4)]Man(α1-6)GlcNAc(α1-
GlcNAc(β1-3)[Glc(α1-4)]Man(α1-6)GlcNAc(β1-
GlcNAc(β1-3)[Glc(α1-4)]Man(β1-6)GlcNAc(α1-
GlcNAc(β1-3)[Glc(α1-4)]Man(β1-6)GlcNAc(β1-
GlcNAc(β1-3)[Glc(β1-4)]Man(α1-6)GlcNAc(α1-
GlcNAc(β1-3)[Glc(β1-4)]Man(α1-6)GlcNAc(β1-
GlcNAc(β1-3)[Glc(β1-4)]Man(β1-6)GlcNAc(α1-
GlcNAc(β1-3)[Glc(β1-4)]Man(β1-6)GlcNAc(β1-
GlcNAc(α1-3)[Glc(α1-4)]Man(α1-6)Man(α1-
GlcNAc(α1-3)[Glc(α1-4)]Man(α1-6)Man(β1-
GlcNAc(α1-3)[Glc(α1-4)]Man(β1-6)Man(α1-
GlcNAc(α1-3)[Glc(α1-4)]Man(β1-6)Man(β1-
GlcNAc(α1-3)[Glc(β1-4)]Man(α1-6)Man(α1-
GlcNAc(α1-3)[Glc(β1-4)]Man(α1-6)Man(β1-
GlcNAc(α1-3)[Glc(β1-4)]Man(β1-6)Man(α1-
GlcNAc(α1-3)[Glc(β1-4)]Man(β1-6)Man(β1-
GlcNAc(β1-3)[Glc(α1-4)]Man(α1-6)Man(α1-
GlcNAc(β1-3)[Glc(α1-4)]Man(α1-6)Man(β1-
GlcNAc(β1-3)[Glc(α1-4)]Man(β1-6)Man(α1-
GlcNAc(β1-3)[Glc(α1-4)]Man(β1-6)Man(β1-
GlcNAc(β1-3)[Glc(β1-4)]Man(α1-6)Man(α1-
GlcNAc(β1-3)[Glc(β1-4)]Man(α1-6)Man(β1-
GlcNAc(β1-3)[Glc(β1-4)]Man(β1-6)Man(α1-
GlcNAc(β1-3)[Glc(β1-4)]Man(β1-6)Man(β1-
GlcNAc(α1-3)[Glc(α1-4)][Fuc(α1-6)]Gal(α1-
GlcNAc(α1-3)[Glc(α1-4)][Fuc(α1-6)]Gal(β1-
GlcNAc(α1-3)[Glc(α1-4)][Fuc(β1-6)]Gal(α1-
GlcNAc(α1-3)[Glc(α1-4)][Fuc(β1-6)]Gal(β1-
GlcNAc(α1-3)[Glc(β1-4)][Fuc(α1-6)]Gal(α1-
GlcNAc(α1-3)[Glc(β1-4)][Fuc(α1-6)]Gal(β1-
GlcNAc(α1-3)[Glc(β1-4)][Fuc(β1-6)]Gal(α1-
GlcNAc(α1-3)[Glc(β1-4)][Fuc(β1-6)]Gal(β1-
GlcNAc(β1-3)[Glc(α1-4)][Fuc(α1-6)]Gal(α1-
GlcNAc(β1-3)[Glc(α1-4)][Fuc(α1-6)]Gal(β1-
GlcNAc(β1-3)[Glc(α1-4)][Fuc(β1-6)]Gal(α1-
GlcNAc(β1-3)[Glc(α1-4)][Fuc(β1-6)]Gal(β1-
GlcNAc(β1-3)[Glc(β1-4)][Fuc(α1-6)]Gal(α1-
GlcNAc(β1-3)[Glc(β1-4)][Fuc(α1-6)]Gal(β1-
GlcNAc(β1-3)[Glc(β1-4)][Fuc(β1-6)]Gal(α1-
GlcNAc(β1-3)[Glc(β1-4)][Fuc(β1-6)]Gal(β1-
GlcNAc(α1-3)[Glc(α1-4)][Fuc(α1-6)]GalNAc(α1-
GlcNAc(α1-3)[Glc(α1-4)][Fuc(α1-6)]GalNAc(β1-
GlcNAc(α1-3)[Glc(α1-4)][Fuc(β1-6)]GalNAc(α1-
GlcNAc(α1-3)[Glc(α1-4)][Fuc(β1-6)]GalNAc(β1-
GlcNAc(α1-3)[Glc(β1-4)][Fuc(α1-6)]GalNAc(α1-
GlcNAc(α1-3)[Glc(β1-4)][Fuc(α1-6)]GalNAc(β1-
GlcNAc(α1-3)[Glc(β1-4)][Fuc(β1-6)]GalNAc(α1-
GlcNAc(α1-3)[Glc(β1-4)][Fuc(β1-6)]GalNAc(β1-
GlcNAc(β1-3)[Glc(α1-4)][Fuc(α1-6)]GalNAc(α1-
GlcNAc(β1-3)[Glc(α1-4)][Fuc(α1-6)]GalNAc(β1-
GlcNAc(β1-3)[Glc(α1-4)][Fuc(β1-6)]GalNAc(α1-
GlcNAc(β1-3)[Glc(α1-4)][Fuc(β1-6)]GalNAc(β1-
GlcNAc(β1-3)[Glc(β1-4)][Fuc(α1-6)]GalNAc(α1-
GlcNAc(β1-3)[Glc(β1-4)][Fuc(α1-6)]GalNAc(β1-
GlcNAc(β1-3)[Glc(β1-4)][Fuc(β1-6)]GalNAc(α1-
GlcNAc(β1-3)[Glc(β1-4)][Fuc(β1-6)]GalNAc(β1-
GlcNAc(α1-3)[Glc(α1-4)][Fuc(α1-6)]Glc(α1-
GlcNAc(α1-3)[Glc(α1-4)][Fuc(α1-6)]Glc(β1-
GlcNAc(α1-3)[Glc(α1-4)][Fuc(β1-6)]Glc(α1-
GlcNAc(α1-3)[Glc(α1-4)][Fuc(β1-6)]Glc(β1-
GlcNAc(α1-3)[Glc(β1-4)][Fuc(α1-6)]Glc(α1-
GlcNAc(α1-3)[Glc(β1-4)][Fuc(α1-6)]Glc(β1-
GlcNAc(α1-3)[Glc(β1-4)][Fuc(β1-6)]Glc(α1-
GlcNAc(α1-3)[Glc(β1-4)][Fuc(β1-6)]Glc(β1-
GlcNAc(β1-3)[Glc(α1-4)][Fuc(α1-6)]Glc(α1-
GlcNAc(β1-3)[Glc(α1-4)][Fuc(α1-6)]Glc(β1-
GlcNAc(β1-3)[Glc(α1-4)][Fuc(β1-6)]Glc(α1-
GlcNAc(β1-3)[Glc(α1-4)][Fuc(β1-6)]Glc(β1-
GlcNAc(β1-3)[Glc(β1-4)][Fuc(α1-6)]Glc(α1-
GlcNAc(β1-3)[Glc(β1-4)][Fuc(α1-6)]Glc(β1-
GlcNAc(β1-3)[Glc(β1-4)][Fuc(β1-6)]Glc(α1-
GlcNAc(β1-3)[Glc(β1-4)][Fuc(β1-6)]Glc(β1-
GlcNAc(α1-3)[Glc(α1-4)][Fuc(α1-6)]GlcNAc(α1-
GlcNAc(α1-3)[Glc(α1-4)][Fuc(α1-6)]GlcNAc(β1-
GlcNAc(α1-3)[Glc(α1-4)][Fuc(β1-6)]GlcNAc(α1-
GlcNAc(α1-3)[Glc(α1-4)][Fuc(β1-6)]GlcNAc(β1-
GlcNAc(α1-3)[Glc(β1-4)][Fuc(α1-6)]GlcNAc(α1-
GlcNAc(α1-3)[Glc(β1-4)][Fuc(α1-6)]GlcNAc(β1-
GlcNAc(α1-3)[Glc(β1-4)][Fuc(β1-6)]GlcNAc(α1-
GlcNAc(α1-3)[Glc(β1-4)][Fuc(β1-6)]GlcNAc(β1-
GlcNAc(β1-3)[Glc(α1-4)][Fuc(α1-6)]GlcNAc(α1-
GlcNAc(β1-3)[Glc(α1-4)][Fuc(α1-6)]GlcNAc(β1-
GlcNAc(β1-3)[Glc(α1-4)][Fuc(β1-6)]GlcNAc(α1-
GlcNAc(β1-3)[Glc(α1-4)][Fuc(β1-6)]GlcNAc(β1-
GlcNAc(β1-3)[Glc(β1-4)][Fuc(α1-6)]GlcNAc(α1-
GlcNAc(β1-3)[Glc(β1-4)][Fuc(α1-6)]GlcNAc(β1-
GlcNAc(β1-3)[Glc(β1-4)][Fuc(β1-6)]GlcNAc(α1-
GlcNAc(β1-3)[Glc(β1-4)][Fuc(β1-6)]GlcNAc(β1-
GlcNAc(α1-3)[Glc(α1-4)][Fuc(α1-6)]Man(α1-
GlcNAc(α1-3)[Glc(α1-4)][Fuc(α1-6)]Man(β1-
GlcNAc(α1-3)[Glc(α1-4)][Fuc(β1-6)]Man(α1-
GlcNAc(α1-3)[Glc(α1-4)][Fuc(β1-6)]Man(β1-
GlcNAc(α1-3)[Glc(β1-4)][Fuc(α1-6)]Man(α1-
GlcNAc(α1-3)[Glc(β1-4)][Fuc(α1-6)]Man(β1-
GlcNAc(α1-3)[Glc(β1-4)][Fuc(β1-6)]Man(α1-
GlcNAc(α1-3)[Glc(β1-4)][Fuc(β1-6)]Man(β1-
GlcNAc(β1-3)[Glc(α1-4)][Fuc(α1-6)]Man(α1-
GlcNAc(β1-3)[Glc(α1-4)][Fuc(α1-6)]Man(β1-
GlcNAc(β1-3)[Glc(α1-4)][Fuc(β1-6)]Man(α1-
GlcNAc(β1-3)[Glc(α1-4)][Fuc(β1-6)]Man(β1-
GlcNAc(β1-3)[Glc(β1-4)][Fuc(α1-6)]Man(α1-
GlcNAc(β1-3)[Glc(β1-4)][Fuc(α1-6)]Man(β1-
GlcNAc(β1-3)[Glc(β1-4)][Fuc(β1-6)]Man(α1-
GlcNAc(β1-3)[Glc(β1-4)][Fuc(β1-6)]Man(β1-
GlcNAc(α1-3)[Glc(α1-4)][Gal(α1-6)]Gal(α1-
GlcNAc(α1-3)[Glc(α1-4)][Gal(α1-6)]Gal(β1-
GlcNAc(α1-3)[Glc(α1-4)][Gal(β1-6)]Gal(α1-
GlcNAc(α1-3)[Glc(α1-4)][Gal(β1-6)]Gal(β1-
GlcNAc(α1-3)[Glc(β1-4)][Gal(α1-6)]Gal(α1-
GlcNAc(α1-3)[Glc(β1-4)][Gal(α1-6)]Gal(β1-
GlcNAc(α1-3)[Glc(β1-4)][Gal(β1-6)]Gal(α1-
GlcNAc(α1-3)[Glc(β1-4)][Gal(β1-6)]Gal(β1-
GlcNAc(β1-3)[Glc(α1-4)][Gal(α1-6)]Gal(α1-
GlcNAc(β1-3)[Glc(α1-4)][Gal(α1-6)]Gal(β1-
GlcNAc(β1-3)[Glc(α1-4)][Gal(β1-6)]Gal(α1-
GlcNAc(β1-3)[Glc(α1-4)][Gal(β1-6)]Gal(β1-
GlcNAc(β1-3)[Glc(β1-4)][Gal(α1-6)]Gal(α1-
GlcNAc(β1-3)[Glc(β1-4)][Gal(α1-6)]Gal(β1-
GlcNAc(β1-3)[Glc(β1-4)][Gal(β1-6)]Gal(α1-
GlcNAc(β1-3)[Glc(β1-4)][Gal(β1-6)]Gal(β1-
GlcNAc(α1-3)[Glc(α1-4)][Gal(α1-6)]GalNAc(α1-
GlcNAc(α1-3)[Glc(α1-4)][Gal(α1-6)]GalNAc(β1-
GlcNAc(α1-3)[Glc(α1-4)][Gal(β1-6)]GalNAc(α1-
GlcNAc(α1-3)[Glc(α1-4)][Gal(β1-6)]GalNAc(β1-
GlcNAc(α1-3)[Glc(β1-4)][Gal(α1-6)]GalNAc(α1-
GlcNAc(α1-3)[Glc(β1-4)][Gal(α1-6)]GalNAc(β1-
GlcNAc(α1-3)[Glc(β1-4)][Gal(β1-6)]GalNAc(α1-
GlcNAc(α1-3)[Glc(β1-4)][Gal(β1-6)]GalNAc(β1-
GlcNAc(β1-3)[Glc(α1-4)][Gal(α1-6)]GalNAc(α1-
GlcNAc(β1-3)[Glc(α1-4)][Gal(α1-6)]GalNAc(β1-
GlcNAc(β1-3)[Glc(α1-4)][Gal(β1-6)]GalNAc(α1-
GlcNAc(β1-3)[Glc(α1-4)][Gal(β1-6)]GalNAc(β1-
GlcNAc(β1-3)[Glc(β1-4)][Gal(α1-6)]GalNAc(α1-
GlcNAc(β1-3)[Glc(β1-4)][Gal(α1-6)]GalNAc(β1-
GlcNAc(β1-3)[Glc(β1-4)][Gal(β1-6)]GalNAc(α1-
GlcNAc(β1-3)[Glc(β1-4)][Gal(β1-6)]GalNAc(β1-
GlcNAc(α1-3)[Glc(α1-4)][Gal(α1-6)]Glc(α1-
GlcNAc(α1-3)[Glc(α1-4)][Gal(α1-6)]Glc(β1-
GlcNAc(α1-3)[Glc(α1-4)][Gal(β1-6)]Glc(α1-
GlcNAc(α1-3)[Glc(α1-4)][Gal(β1-6)]Glc(β1-
GlcNAc(α1-3)[Glc(β1-4)][Gal(α1-6)]Glc(α1-
GlcNAc(α1-3)[Glc(β1-4)][Gal(α1-6)]Glc(β1-
GlcNAc(α1-3)[Glc(β1-4)][Gal(β1-6)]Glc(α1-
GlcNAc(α1-3)[Glc(β1-4)][Gal(β1-6)]Glc(β1-
GlcNAc(β1-3)[Glc(α1-4)][Gal(α1-6)]Glc(α1-
GlcNAc(β1-3)[Glc(α1-4)][Gal(α1-6)]Glc(β1-
GlcNAc(β1-3)[Glc(α1-4)][Gal(β1-6)]Glc(α1-
GlcNAc(β1-3)[Glc(α1-4)][Gal(β1-6)]Glc(β1-
GlcNAc(β1-3)[Glc(β1-4)][Gal(α1-6)]Glc(α1-
GlcNAc(β1-3)[Glc(β1-4)][Gal(α1-6)]Glc(β1-
GlcNAc(β1-3)[Glc(β1-4)][Gal(β1-6)]Glc(α1-
GlcNAc(β1-3)[Glc(β1-4)][Gal(β1-6)]Glc(β1-
GlcNAc(α1-3)[Glc(α1-4)][Gal(α1-6)]GlcNAc(α1-
GlcNAc(α1-3)[Glc(α1-4)][Gal(α1-6)]GlcNAc(β1-
GlcNAc(α1-3)[Glc(α1-4)][Gal(β1-6)]GlcNAc(α1-
GlcNAc(α1-3)[Glc(α1-4)][Gal(β1-6)]GlcNAc(β1-
GlcNAc(α1-3)[Glc(β1-4)][Gal(α1-6)]GlcNAc(α1-
GlcNAc(α1-3)[Glc(β1-4)][Gal(α1-6)]GlcNAc(β1-
GlcNAc(α1-3)[Glc(β1-4)][Gal(β1-6)]GlcNAc(α1-
GlcNAc(α1-3)[Glc(β1-4)][Gal(β1-6)]GlcNAc(β1-
GlcNAc(β1-3)[Glc(α1-4)][Gal(α1-6)]GlcNAc(α1-
GlcNAc(β1-3)[Glc(α1-4)][Gal(α1-6)]GlcNAc(β1-
GlcNAc(β1-3)[Glc(α1-4)][Gal(β1-6)]GlcNAc(α1-
GlcNAc(β1-3)[Glc(α1-4)][Gal(β1-6)]GlcNAc(β1-
GlcNAc(β1-3)[Glc(β1-4)][Gal(α1-6)]GlcNAc(α1-
GlcNAc(β1-3)[Glc(β1-4)][Gal(α1-6)]GlcNAc(β1-
GlcNAc(β1-3)[Glc(β1-4)][Gal(β1-6)]GlcNAc(α1-
GlcNAc(β1-3)[Glc(β1-4)][Gal(β1-6)]GlcNAc(β1-
GlcNAc(α1-3)[Glc(α1-4)][Gal(α1-6)]Man(α1-
GlcNAc(α1-3)[Glc(α1-4)][Gal(α1-6)]Man(β1-
GlcNAc(α1-3)[Glc(α1-4)][Gal(β1-6)]Man(α1-
GlcNAc(α1-3)[Glc(α1-4)][Gal(β1-6)]Man(β1-
GlcNAc(α1-3)[Glc(β1-4)][Gal(α1-6)]Man(α1-
GlcNAc(α1-3)[Glc(β1-4)][Gal(α1-6)]Man(β1-
GlcNAc(α1-3)[Glc(β1-4)][Gal(β1-6)]Man(α1-
GlcNAc(α1-3)[Glc(β1-4)][Gal(β1-6)]Man(β1-
GlcNAc(β1-3)[Glc(α1-4)][Gal(α1-6)]Man(α1-
GlcNAc(β1-3)[Glc(α1-4)][Gal(α1-6)]Man(β1-
GlcNAc(β1-3)[Glc(α1-4)][Gal(β1-6)]Man(α1-
GlcNAc(β1-3)[Glc(α1-4)][Gal(β1-6)]Man(β1-
GlcNAc(β1-3)[Glc(β1-4)][Gal(α1-6)]Man(α1-
GlcNAc(β1-3)[Glc(β1-4)][Gal(α1-6)]Man(β1-
GlcNAc(β1-3)[Glc(β1-4)][Gal(β1-6)]Man(α1-
GlcNAc(β1-3)[Glc(β1-4)][Gal(β1-6)]Man(β1-
GlcNAc(α1-3)[Glc(α1-4)][GalNAc(α1-6)]Gal(α1-
GlcNAc(α1-3)[Glc(α1-4)][GalNAc(α1-6)]Gal(β1-
GlcNAc(α1-3)[Glc(α1-4)][GalNAc(β1-6)]Gal(α1-
GlcNAc(α1-3)[Glc(α1-4)][GalNAc(β1-6)]Gal(β1-
GlcNAc(α1-3)[Glc(β1-4)][GalNAc(α1-6)]Gal(α1-
GlcNAc(α1-3)[Glc(β1-4)][GalNAc(α1-6)]Gal(β1-
GlcNAc(α1-3)[Glc(β1-4)][GalNAc(β1-6)]Gal(α1-
GlcNAc(α1-3)[Glc(β1-4)][GalNAc(β1-6)]Gal(β1-
GlcNAc(β1-3)[Glc(α1-4)][GalNAc(α1-6)]Gal(α1-
GlcNAc(β1-3)[Glc(α1-4)][GalNAc(α1-6)]Gal(β1-
GlcNAc(β1-3)[Glc(α1-4)][GalNAc(β1-6)]Gal(α1-
GlcNAc(β1-3)[Glc(α1-4)][GalNAc(β1-6)]Gal(β1-
GlcNAc(β1-3)[Glc(β1-4)][GalNAc(α1-6)]Gal(α1-
GlcNAc(β1-3)[Glc(β1-4)][GalNAc(α1-6)]Gal(β1-
GlcNAc(β1-3)[Glc(β1-4)][GalNAc(β1-6)]Gal(α1-
GlcNAc(β1-3)[Glc(β1-4)][GalNAc(β1-6)]Gal(β1-
GlcNAc(α1-3)[Glc(α1-4)][GalNAc(α1-6)]GalNAc(α1-
GlcNAc(α1-3)[Glc(α1-4)][GalNAc(α1-6)]GalNAc(β1-
GlcNAc(α1-3)[Glc(α1-4)][GalNAc(β1-6)]GalNAc(α1-
GlcNAc(α1-3)[Glc(α1-4)][GalNAc(β1-6)]GalNAc(β1-
GlcNAc(α1-3)[Glc(β1-4)][GalNAc(α1-6)]GalNAc(α1-
GlcNAc(α1-3)[Glc(β1-4)][GalNAc(α1-6)]GalNAc(β1-
GlcNAc(α1-3)[Glc(β1-4)][GalNAc(β1-6)]GalNAc(α1-
GlcNAc(α1-3)[Glc(β1-4)][GalNAc(β1-6)]GalNAc(β1-
GlcNAc(β1-3)[Glc(α1-4)][GalNAc(α1-6)]GalNAc(α1-
GlcNAc(β1-3)[Glc(α1-4)][GalNAc(α1-6)]GalNAc(β1-
GlcNAc(β1-3)[Glc(α1-4)][GalNAc(β1-6)]GalNAc(α1-
GlcNAc(β1-3)[Glc(α1-4)][GalNAc(β1-6)]GalNAc(β1-
GlcNAc(β1-3)[Glc(β1-4)][GalNAc(α1-6)]GalNAc(α1-
GlcNAc(β1-3)[Glc(β1-4)][GalNAc(α1-6)]GalNAc(β1-
GlcNAc(β1-3)[Glc(β1-4)][GalNAc(β1-6)]GalNAc(α1-
GlcNAc(β1-3)[Glc(β1-4)][GalNAc(β1-6)]GalNAc(β1-
GlcNAc(α1-3)[Glc(α1-4)][GalNAc(α1-6)]Glc(α1-
GlcNAc(α1-3)[Glc(α1-4)][GalNAc(α1-6)]Glc(β1-
GlcNAc(α1-3)[Glc(α1-4)][GalNAc(β1-6)]Glc(α1-
GlcNAc(α1-3)[Glc(α1-4)][GalNAc(β1-6)]Glc(β1-
GlcNAc(α1-3)[Glc(β1-4)][GalNAc(α1-6)]Glc(α1-
GlcNAc(α1-3)[Glc(β1-4)][GalNAc(α1-6)]Glc(β1-
GlcNAc(α1-3)[Glc(β1-4)][GalNAc(β1-6)]Glc(α1-
GlcNAc(α1-3)[Glc(β1-4)][GalNAc(β1-6)]Glc(β1-
GlcNAc(β1-3)[Glc(α1-4)][GalNAc(α1-6)]Glc(α1-
GlcNAc(β1-3)[Glc(α1-4)][GalNAc(α1-6)]Glc(β1-
GlcNAc(β1-3)[Glc(α1-4)][GalNAc(β1-6)]Glc(α1-
GlcNAc(β1-3)[Glc(α1-4)][GalNAc(β1-6)]Glc(β1-
GlcNAc(β1-3)[Glc(β1-4)][GalNAc(α1-6)]Glc(α1-
GlcNAc(β1-3)[Glc(β1-4)][GalNAc(α1-6)]Glc(β1-
GlcNAc(β1-3)[Glc(β1-4)][GalNAc(β1-6)]Glc(α1-
GlcNAc(β1-3)[Glc(β1-4)][GalNAc(β1-6)]Glc(β1-
GlcNAc(α1-3)[Glc(α1-4)][GalNAc(α1-6)]GlcNAc(α1-
GlcNAc(α1-3)[Glc(α1-4)][GalNAc(α1-6)]GlcNAc(β1-
GlcNAc(α1-3)[Glc(α1-4)][GalNAc(β1-6)]GlcNAc(α1-
GlcNAc(α1-3)[Glc(α1-4)][GalNAc(β1-6)]GlcNAc(β1-
GlcNAc(α1-3)[Glc(β1-4)][GalNAc(α1-6)]GlcNAc(α1-
GlcNAc(α1-3)[Glc(β1-4)][GalNAc(α1-6)]GlcNAc(β1-
GlcNAc(α1-3)[Glc(β1-4)][GalNAc(β1-6)]GlcNAc(α1-
GlcNAc(α1-3)[Glc(β1-4)][GalNAc(β1-6)]GlcNAc(β1-
GlcNAc(β1-3)[Glc(α1-4)][GalNAc(α1-6)]GlcNAc(α1-
GlcNAc(β1-3)[Glc(α1-4)][GalNAc(α1-6)]GlcNAc(β1-
GlcNAc(β1-3)[Glc(α1-4)][GalNAc(β1-6)]GlcNAc(α1-
GlcNAc(β1-3)[Glc(α1-4)][GalNAc(β1-6)]GlcNAc(β1-
GlcNAc(β1-3)[Glc(β1-4)][GalNAc(α1-6)]GlcNAc(α1-
GlcNAc(β1-3)[Glc(β1-4)][GalNAc(α1-6)]GlcNAc(β1-
GlcNAc(β1-3)[Glc(β1-4)][GalNAc(β1-6)]GlcNAc(α1-
GlcNAc(β1-3)[Glc(β1-4)][GalNAc(β1-6)]GlcNAc(β1-
GlcNAc(α1-3)[Glc(α1-4)][GalNAc(α1-6)]Man(α1-
GlcNAc(α1-3)[Glc(α1-4)][GalNAc(α1-6)]Man(β1-
GlcNAc(α1-3)[Glc(α1-4)][GalNAc(β1-6)]Man(α1-
GlcNAc(α1-3)[Glc(α1-4)][GalNAc(β1-6)]Man(β1-
GlcNAc(α1-3)[Glc(β1-4)][GalNAc(α1-6)]Man(α1-
GlcNAc(α1-3)[Glc(β1-4)][GalNAc(α1-6)]Man(β1-
GlcNAc(α1-3)[Glc(β1-4)][GalNAc(β1-6)]Man(α1-
GlcNAc(α1-3)[Glc(β1-4)][GalNAc(β1-6)]Man(β1-
GlcNAc(β1-3)[Glc(α1-4)][GalNAc(α1-6)]Man(α1-
GlcNAc(β1-3)[Glc(α1-4)][GalNAc(α1-6)]Man(β1-
GlcNAc(β1-3)[Glc(α1-4)][GalNAc(β1-6)]Man(α1-
GlcNAc(β1-3)[Glc(α1-4)][GalNAc(β1-6)]Man(β1-
GlcNAc(β1-3)[Glc(β1-4)][GalNAc(α1-6)]Man(α1-
GlcNAc(β1-3)[Glc(β1-4)][GalNAc(α1-6)]Man(β1-
GlcNAc(β1-3)[Glc(β1-4)][GalNAc(β1-6)]Man(α1-
GlcNAc(β1-3)[Glc(β1-4)][GalNAc(β1-6)]Man(β1-
GlcNAc(α1-3)[Glc(α1-4)][Glc(α1-6)]Gal(α1-
GlcNAc(α1-3)[Glc(α1-4)][Glc(α1-6)]Gal(β1-
GlcNAc(α1-3)[Glc(α1-4)][Glc(β1-6)]Gal(α1-
GlcNAc(α1-3)[Glc(α1-4)][Glc(β1-6)]Gal(β1-
GlcNAc(α1-3)[Glc(β1-4)][Glc(α1-6)]Gal(α1-
GlcNAc(α1-3)[Glc(β1-4)][Glc(α1-6)]Gal(β1-
GlcNAc(α1-3)[Glc(β1-4)][Glc(β1-6)]Gal(α1-
GlcNAc(α1-3)[Glc(β1-4)][Glc(β1-6)]Gal(β1-
GlcNAc(β1-3)[Glc(α1-4)][Glc(α1-6)]Gal(α1-
GlcNAc(β1-3)[Glc(α1-4)][Glc(α1-6)]Gal(β1-
GlcNAc(β1-3)[Glc(α1-4)][Glc(β1-6)]Gal(α1-
GlcNAc(β1-3)[Glc(α1-4)][Glc(β1-6)]Gal(β1-
GlcNAc(β1-3)[Glc(β1-4)][Glc(α1-6)]Gal(α1-
GlcNAc(β1-3)[Glc(β1-4)][Glc(α1-6)]Gal(β1-
GlcNAc(β1-3)[Glc(β1-4)][Glc(β1-6)]Gal(α1-
GlcNAc(β1-3)[Glc(β1-4)][Glc(β1-6)]Gal(β1-
GlcNAc(α1-3)[Glc(α1-4)][Glc(α1-6)]GalNAc(α1-
GlcNAc(α1-3)[Glc(α1-4)][Glc(α1-6)]GalNAc(β1-
GlcNAc(α1-3)[Glc(α1-4)][Glc(β1-6)]GalNAc(α1-
GlcNAc(α1-3)[Glc(α1-4)][Glc(β1-6)]GalNAc(β1-
GlcNAc(α1-3)[Glc(β1-4)][Glc(α1-6)]GalNAc(α1-
GlcNAc(α1-3)[Glc(β1-4)][Glc(α1-6)]GalNAc(β1-
GlcNAc(α1-3)[Glc(β1-4)][Glc(β1-6)]GalNAc(α1-
GlcNAc(α1-3)[Glc(β1-4)][Glc(β1-6)]GalNAc(β1-
GlcNAc(β1-3)[Glc(α1-4)][Glc(α1-6)]GalNAc(α1-
GlcNAc(β1-3)[Glc(α1-4)][Glc(α1-6)]GalNAc(β1-
GlcNAc(β1-3)[Glc(α1-4)][Glc(β1-6)]GalNAc(α1-
GlcNAc(β1-3)[Glc(α1-4)][Glc(β1-6)]GalNAc(β1-
GlcNAc(β1-3)[Glc(β1-4)][Glc(α1-6)]GalNAc(α1-
GlcNAc(β1-3)[Glc(β1-4)][Glc(α1-6)]GalNAc(β1-
GlcNAc(β1-3)[Glc(β1-4)][Glc(β1-6)]GalNAc(α1-
GlcNAc(β1-3)[Glc(β1-4)][Glc(β1-6)]GalNAc(β1-
GlcNAc(α1-3)[Glc(α1-4)][Glc(α1-6)]Glc(α1-
GlcNAc(α1-3)[Glc(α1-4)][Glc(α1-6)]Glc(β1-
GlcNAc(α1-3)[Glc(α1-4)][Glc(β1-6)]Glc(α1-
GlcNAc(α1-3)[Glc(α1-4)][Glc(β1-6)]Glc(β1-
GlcNAc(α1-3)[Glc(β1-4)][Glc(α1-6)]Glc(α1-
GlcNAc(α1-3)[Glc(β1-4)][Glc(α1-6)]Glc(β1-
GlcNAc(α1-3)[Glc(β1-4)][Glc(β1-6)]Glc(α1-
GlcNAc(α1-3)[Glc(β1-4)][Glc(β1-6)]Glc(β1-
GlcNAc(β1-3)[Glc(α1-4)][Glc(α1-6)]Glc(α1-
GlcNAc(β1-3)[Glc(α1-4)][Glc(α1-6)]Glc(β1-
GlcNAc(β1-3)[Glc(α1-4)][Glc(β1-6)]Glc(α1-
GlcNAc(β1-3)[Glc(α1-4)][Glc(β1-6)]Glc(β1-
GlcNAc(β1-3)[Glc(β1-4)][Glc(α1-6)]Glc(α1-
GlcNAc(β1-3)[Glc(β1-4)][Glc(α1-6)]Glc(β1-
GlcNAc(β1-3)[Glc(β1-4)][Glc(β1-6)]Glc(α1-
GlcNAc(β1-3)[Glc(β1-4)][Glc(β1-6)]Glc(β1-
GlcNAc(α1-3)[Glc(α1-4)][Glc(α1-6)]GlcNAc(α1-
GlcNAc(α1-3)[Glc(α1-4)][Glc(α1-6)]GlcNAc(β1-
GlcNAc(α1-3)[Glc(α1-4)][Glc(β1-6)]GlcNAc(α1-
GlcNAc(α1-3)[Glc(α1-4)][Glc(β1-6)]GlcNAc(β1-
GlcNAc(α1-3)[Glc(β1-4)][Glc(α1-6)]GlcNAc(α1-
GlcNAc(α1-3)[Glc(β1-4)][Glc(α1-6)]GlcNAc(β1-
GlcNAc(α1-3)[Glc(β1-4)][Glc(β1-6)]GlcNAc(α1-
GlcNAc(α1-3)[Glc(β1-4)][Glc(β1-6)]GlcNAc(β1-
GlcNAc(β1-3)[Glc(α1-4)][Glc(α1-6)]GlcNAc(α1-
GlcNAc(β1-3)[Glc(α1-4)][Glc(α1-6)]GlcNAc(β1-
GlcNAc(β1-3)[Glc(α1-4)][Glc(β1-6)]GlcNAc(α1-
GlcNAc(β1-3)[Glc(α1-4)][Glc(β1-6)]GlcNAc(β1-
GlcNAc(β1-3)[Glc(β1-4)][Glc(α1-6)]GlcNAc(α1-
GlcNAc(β1-3)[Glc(β1-4)][Glc(α1-6)]GlcNAc(β1-
GlcNAc(β1-3)[Glc(β1-4)][Glc(β1-6)]GlcNAc(α1-
GlcNAc(β1-3)[Glc(β1-4)][Glc(β1-6)]GlcNAc(β1-
GlcNAc(α1-3)[Glc(α1-4)][Glc(α1-6)]Man(α1-
GlcNAc(α1-3)[Glc(α1-4)][Glc(α1-6)]Man(β1-
GlcNAc(α1-3)[Glc(α1-4)][Glc(β1-6)]Man(α1-
GlcNAc(α1-3)[Glc(α1-4)][Glc(β1-6)]Man(β1-
GlcNAc(α1-3)[Glc(β1-4)][Glc(α1-6)]Man(α1-
GlcNAc(α1-3)[Glc(β1-4)][Glc(α1-6)]Man(β1-
GlcNAc(α1-3)[Glc(β1-4)][Glc(β1-6)]Man(α1-
GlcNAc(α1-3)[Glc(β1-4)][Glc(β1-6)]Man(β1-
GlcNAc(β1-3)[Glc(α1-4)][Glc(α1-6)]Man(α1-
GlcNAc(β1-3)[Glc(α1-4)][Glc(α1-6)]Man(β1-
GlcNAc(β1-3)[Glc(α1-4)][Glc(β1-6)]Man(α1-
GlcNAc(β1-3)[Glc(α1-4)][Glc(β1-6)]Man(β1-
GlcNAc(β1-3)[Glc(β1-4)][Glc(α1-6)]Man(α1-
GlcNAc(β1-3)[Glc(β1-4)][Glc(α1-6)]Man(β1-
GlcNAc(β1-3)[Glc(β1-4)][Glc(β1-6)]Man(α1-
GlcNAc(β1-3)[Glc(β1-4)][Glc(β1-6)]Man(β1-
GlcNAc(α1-3)[Glc(α1-4)][GlcA(α1-6)]Gal(α1-
GlcNAc(α1-3)[Glc(α1-4)][GlcA(α1-6)]Gal(β1-
GlcNAc(α1-3)[Glc(α1-4)][GlcA(β1-6)]Gal(α1-
GlcNAc(α1-3)[Glc(α1-4)][GlcA(β1-6)]Gal(β1-
GlcNAc(α1-3)[Glc(β1-4)][GlcA(α1-6)]Gal(α1-
GlcNAc(α1-3)[Glc(β1-4)][GlcA(α1-6)]Gal(β1-
GlcNAc(α1-3)[Glc(β1-4)][GlcA(β1-6)]Gal(α1-
GlcNAc(α1-3)[Glc(β1-4)][GlcA(β1-6)]Gal(β1-
GlcNAc(β1-3)[Glc(α1-4)][GlcA(α1-6)]Gal(α1-
GlcNAc(β1-3)[Glc(α1-4)][GlcA(α1-6)]Gal(β1-
GlcNAc(β1-3)[Glc(α1-4)][GlcA(β1-6)]Gal(α1-
GlcNAc(β1-3)[Glc(α1-4)][GlcA(β1-6)]Gal(β1-
GlcNAc(β1-3)[Glc(β1-4)][GlcA(α1-6)]Gal(α1-
GlcNAc(β1-3)[Glc(β1-4)][GlcA(α1-6)]Gal(β1-
GlcNAc(β1-3)[Glc(β1-4)][GlcA(β1-6)]Gal(α1-
GlcNAc(β1-3)[Glc(β1-4)][GlcA(β1-6)]Gal(β1-
GlcNAc(α1-3)[Glc(α1-4)][GlcA(α1-6)]GalNAc(α1-
GlcNAc(α1-3)[Glc(α1-4)][GlcA(α1-6)]GalNAc(β1-
GlcNAc(α1-3)[Glc(α1-4)][GlcA(β1-6)]GalNAc(α1-
GlcNAc(α1-3)[Glc(α1-4)][GlcA(β1-6)]GalNAc(β1-
GlcNAc(α1-3)[Glc(β1-4)][GlcA(α1-6)]GalNAc(α1-
GlcNAc(α1-3)[Glc(β1-4)][GlcA(α1-6)]GalNAc(β1-
GlcNAc(α1-3)[Glc(β1-4)][GlcA(β1-6)]GalNAc(α1-
GlcNAc(α1-3)[Glc(β1-4)][GlcA(β1-6)]GalNAc(β1-
GlcNAc(β1-3)[Glc(α1-4)][GlcA(α1-6)]GalNAc(α1-
GlcNAc(β1-3)[Glc(α1-4)][GlcA(α1-6)]GalNAc(β1-
GlcNAc(β1-3)[Glc(α1-4)][GlcA(β1-6)]GalNAc(α1-
GlcNAc(β1-3)[Glc(α1-4)][GlcA(β1-6)]GalNAc(β1-
GlcNAc(β1-3)[Glc(β1-4)][GlcA(α1-6)]GalNAc(α1-
GlcNAc(β1-3)[Glc(β1-4)][GlcA(α1-6)]GalNAc(β1-
GlcNAc(β1-3)[Glc(β1-4)][GlcA(β1-6)]GalNAc(α1-
GlcNAc(β1-3)[Glc(β1-4)][GlcA(β1-6)]GalNAc(β1-
GlcNAc(α1-3)[Glc(α1-4)][GlcA(α1-6)]Glc(α1-
GlcNAc(α1-3)[Glc(α1-4)][GlcA(α1-6)]Glc(β1-
GlcNAc(α1-3)[Glc(α1-4)][GlcA(β1-6)]Glc(α1-
GlcNAc(α1-3)[Glc(α1-4)][GlcA(β1-6)]Glc(β1-
GlcNAc(α1-3)[Glc(β1-4)][GlcA(α1-6)]Glc(α1-
GlcNAc(α1-3)[Glc(β1-4)][GlcA(α1-6)]Glc(β1-
GlcNAc(α1-3)[Glc(β1-4)][GlcA(β1-6)]Glc(α1-
GlcNAc(α1-3)[Glc(β1-4)][GlcA(β1-6)]Glc(β1-
GlcNAc(β1-3)[Glc(α1-4)][GlcA(α1-6)]Glc(α1-
GlcNAc(β1-3)[Glc(α1-4)][GlcA(α1-6)]Glc(β1-
GlcNAc(β1-3)[Glc(α1-4)][GlcA(β1-6)]Glc(α1-
GlcNAc(β1-3)[Glc(α1-4)][GlcA(β1-6)]Glc(β1-
GlcNAc(β1-3)[Glc(β1-4)][GlcA(α1-6)]Glc(α1-
GlcNAc(β1-3)[Glc(β1-4)][GlcA(α1-6)]Glc(β1-
GlcNAc(β1-3)[Glc(β1-4)][GlcA(β1-6)]Glc(α1-
GlcNAc(β1-3)[Glc(β1-4)][GlcA(β1-6)]Glc(β1-
GlcNAc(α1-3)[Glc(α1-4)][GlcA(α1-6)]GlcNAc(α1-
GlcNAc(α1-3)[Glc(α1-4)][GlcA(α1-6)]GlcNAc(β1-
GlcNAc(α1-3)[Glc(α1-4)][GlcA(β1-6)]GlcNAc(α1-
GlcNAc(α1-3)[Glc(α1-4)][GlcA(β1-6)]GlcNAc(β1-
GlcNAc(α1-3)[Glc(β1-4)][GlcA(α1-6)]GlcNAc(α1-
GlcNAc(α1-3)[Glc(β1-4)][GlcA(α1-6)]GlcNAc(β1-
GlcNAc(α1-3)[Glc(β1-4)][GlcA(β1-6)]GlcNAc(α1-
GlcNAc(α1-3)[Glc(β1-4)][GlcA(β1-6)]GlcNAc(β1-
GlcNAc(β1-3)[Glc(α1-4)][GlcA(α1-6)]GlcNAc(α1-
GlcNAc(β1-3)[Glc(α1-4)][GlcA(α1-6)]GlcNAc(β1-
GlcNAc(β1-3)[Glc(α1-4)][GlcA(β1-6)]GlcNAc(α1-
GlcNAc(β1-3)[Glc(α1-4)][GlcA(β1-6)]GlcNAc(β1-
GlcNAc(β1-3)[Glc(β1-4)][GlcA(α1-6)]GlcNAc(α1-
GlcNAc(β1-3)[Glc(β1-4)][GlcA(α1-6)]GlcNAc(β1-
GlcNAc(β1-3)[Glc(β1-4)][GlcA(β1-6)]GlcNAc(α1-
GlcNAc(β1-3)[Glc(β1-4)][GlcA(β1-6)]GlcNAc(β1-
GlcNAc(α1-3)[Glc(α1-4)][GlcA(α1-6)]Man(α1-
GlcNAc(α1-3)[Glc(α1-4)][GlcA(α1-6)]Man(β1-
GlcNAc(α1-3)[Glc(α1-4)][GlcA(β1-6)]Man(α1-
GlcNAc(α1-3)[Glc(α1-4)][GlcA(β1-6)]Man(β1-
GlcNAc(α1-3)[Glc(β1-4)][GlcA(α1-6)]Man(α1-
GlcNAc(α1-3)[Glc(β1-4)][GlcA(α1-6)]Man(β1-
GlcNAc(α1-3)[Glc(β1-4)][GlcA(β1-6)]Man(α1-
GlcNAc(α1-3)[Glc(β1-4)][GlcA(β1-6)]Man(β1-
GlcNAc(β1-3)[Glc(α1-4)][GlcA(α1-6)]Man(α1-
GlcNAc(β1-3)[Glc(α1-4)][GlcA(α1-6)]Man(β1-
GlcNAc(β1-3)[Glc(α1-4)][GlcA(β1-6)]Man(α1-
GlcNAc(β1-3)[Glc(α1-4)][GlcA(β1-6)]Man(β1-
GlcNAc(β1-3)[Glc(β1-4)][GlcA(α1-6)]Man(α1-
GlcNAc(β1-3)[Glc(β1-4)][GlcA(α1-6)]Man(β1-
GlcNAc(β1-3)[Glc(β1-4)][GlcA(β1-6)]Man(α1-
GlcNAc(β1-3)[Glc(β1-4)][GlcA(β1-6)]Man(β1-
GlcNAc(α1-3)[Glc(α1-4)][GlcNAc(α1-6)]Gal(α1-
GlcNAc(α1-3)[Glc(α1-4)][GlcNAc(α1-6)]Gal(β1-
GlcNAc(α1-3)[Glc(α1-4)][GlcNAc(β1-6)]Gal(α1-
GlcNAc(α1-3)[Glc(α1-4)][GlcNAc(β1-6)]Gal(β1-
GlcNAc(α1-3)[Glc(β1-4)][GlcNAc(α1-6)]Gal(α1-
GlcNAc(α1-3)[Glc(β1-4)][GlcNAc(α1-6)]Gal(β1-
GlcNAc(α1-3)[Glc(β1-4)][GlcNAc(β1-6)]Gal(α1-
GlcNAc(α1-3)[Glc(β1-4)][GlcNAc(β1-6)]Gal(β1-
GlcNAc(β1-3)[Glc(α1-4)][GlcNAc(α1-6)]Gal(α1-
GlcNAc(β1-3)[Glc(α1-4)][GlcNAc(α1-6)]Gal(β1-
GlcNAc(β1-3)[Glc(α1-4)][GlcNAc(β1-6)]Gal(α1-
GlcNAc(β1-3)[Glc(α1-4)][GlcNAc(β1-6)]Gal(β1-
GlcNAc(β1-3)[Glc(β1-4)][GlcNAc(α1-6)]Gal(α1-
GlcNAc(β1-3)[Glc(β1-4)][GlcNAc(α1-6)]Gal(β1-
GlcNAc(β1-3)[Glc(β1-4)][GlcNAc(β1-6)]Gal(α1-
GlcNAc(β1-3)[Glc(β1-4)][GlcNAc(β1-6)]Gal(β1-
GlcNAc(α1-3)[Glc(α1-4)][GlcNAc(α1-6)]GalNAc(α1-
GlcNAc(α1-3)[Glc(α1-4)][GlcNAc(α1-6)]GalNAc(β1-
GlcNAc(α1-3)[Glc(α1-4)][GlcNAc(β1-6)]GalNAc(α1-
GlcNAc(α1-3)[Glc(α1-4)][GlcNAc(β1-6)]GalNAc(β1-
GlcNAc(α1-3)[Glc(β1-4)][GlcNAc(α1-6)]GalNAc(α1-
GlcNAc(α1-3)[Glc(β1-4)][GlcNAc(α1-6)]GalNAc(β1-
GlcNAc(α1-3)[Glc(β1-4)][GlcNAc(β1-6)]GalNAc(α1-
GlcNAc(α1-3)[Glc(β1-4)][GlcNAc(β1-6)]GalNAc(β1-
GlcNAc(β1-3)[Glc(α1-4)][GlcNAc(α1-6)]GalNAc(α1-
GlcNAc(β1-3)[Glc(α1-4)][GlcNAc(α1-6)]GalNAc(β1-
GlcNAc(β1-3)[Glc(α1-4)][GlcNAc(β1-6)]GalNAc(α1-
GlcNAc(β1-3)[Glc(α1-4)][GlcNAc(β1-6)]GalNAc(β1-
GlcNAc(β1-3)[Glc(β1-4)][GlcNAc(α1-6)]GalNAc(α1-
GlcNAc(β1-3)[Glc(β1-4)][GlcNAc(α1-6)]GalNAc(β1-
GlcNAc(β1-3)[Glc(β1-4)][GlcNAc(β1-6)]GalNAc(α1-
GlcNAc(β1-3)[Glc(β1-4)][GlcNAc(β1-6)]GalNAc(β1-
GlcNAc(α1-3)[Glc(α1-4)][GlcNAc(α1-6)]Glc(α1-
GlcNAc(α1-3)[Glc(α1-4)][GlcNAc(α1-6)]Glc(β1-
GlcNAc(α1-3)[Glc(α1-4)][GlcNAc(β1-6)]Glc(α1-
GlcNAc(α1-3)[Glc(α1-4)][GlcNAc(β1-6)]Glc(β1-
GlcNAc(α1-3)[Glc(β1-4)][GlcNAc(α1-6)]Glc(α1-
GlcNAc(α1-3)[Glc(β1-4)][GlcNAc(α1-6)]Glc(β1-
GlcNAc(α1-3)[Glc(β1-4)][GlcNAc(β1-6)]Glc(α1-
GlcNAc(α1-3)[Glc(β1-4)][GlcNAc(β1-6)]Glc(β1-
GlcNAc(β1-3)[Glc(α1-4)][GlcNAc(α1-6)]Glc(α1-
GlcNAc(β1-3)[Glc(α1-4)][GlcNAc(α1-6)]Glc(β1-
GlcNAc(β1-3)[Glc(α1-4)][GlcNAc(β1-6)]Glc(α1-
GlcNAc(β1-3)[Glc(α1-4)][GlcNAc(β1-6)]Glc(β1-
GlcNAc(β1-3)[Glc(β1-4)][GlcNAc(α1-6)]Glc(α1-
GlcNAc(β1-3)[Glc(β1-4)][GlcNAc(α1-6)]Glc(β1-
GlcNAc(β1-3)[Glc(β1-4)][GlcNAc(β1-6)]Glc(α1-
GlcNAc(β1-3)[Glc(β1-4)][GlcNAc(β1-6)]Glc(β1-
GlcNAc(α1-3)[Glc(α1-4)][GlcNAc(α1-6)]GlcNAc(α1-
GlcNAc(α1-3)[Glc(α1-4)][GlcNAc(α1-6)]GlcNAc(β1-
GlcNAc(α1-3)[Glc(α1-4)][GlcNAc(β1-6)]GlcNAc(α1-
GlcNAc(α1-3)[Glc(α1-4)][GlcNAc(β1-6)]GlcNAc(β1-
GlcNAc(α1-3)[Glc(β1-4)][GlcNAc(α1-6)]GlcNAc(α1-
GlcNAc(α1-3)[Glc(β1-4)][GlcNAc(α1-6)]GlcNAc(β1-
GlcNAc(α1-3)[Glc(β1-4)][GlcNAc(β1-6)]GlcNAc(α1-
GlcNAc(α1-3)[Glc(β1-4)][GlcNAc(β1-6)]GlcNAc(β1-
GlcNAc(β1-3)[Glc(α1-4)][GlcNAc(α1-6)]GlcNAc(α1-
GlcNAc(β1-3)[Glc(α1-4)][GlcNAc(α1-6)]GlcNAc(β1-
GlcNAc(β1-3)[Glc(α1-4)][GlcNAc(β1-6)]GlcNAc(α1-
GlcNAc(β1-3)[Glc(α1-4)][GlcNAc(β1-6)]GlcNAc(β1-
GlcNAc(β1-3)[Glc(β1-4)][GlcNAc(α1-6)]GlcNAc(α1-
GlcNAc(β1-3)[Glc(β1-4)][GlcNAc(α1-6)]GlcNAc(β1-
GlcNAc(β1-3)[Glc(β1-4)][GlcNAc(β1-6)]GlcNAc(α1-
GlcNAc(β1-3)[Glc(β1-4)][GlcNAc(β1-6)]GlcNAc(β1-
GlcNAc(α1-3)[Glc(α1-4)][GlcNAc(α1-6)]Man(α1-
GlcNAc(α1-3)[Glc(α1-4)][GlcNAc(α1-6)]Man(β1-
GlcNAc(α1-3)[Glc(α1-4)][GlcNAc(β1-6)]Man(α1-
GlcNAc(α1-3)[Glc(α1-4)][GlcNAc(β1-6)]Man(β1-
GlcNAc(α1-3)[Glc(β1-4)][GlcNAc(α1-6)]Man(α1-
GlcNAc(α1-3)[Glc(β1-4)][GlcNAc(α1-6)]Man(β1-
GlcNAc(α1-3)[Glc(β1-4)][GlcNAc(β1-6)]Man(α1-
GlcNAc(α1-3)[Glc(β1-4)][GlcNAc(β1-6)]Man(β1-
GlcNAc(β1-3)[Glc(α1-4)][GlcNAc(α1-6)]Man(α1-
GlcNAc(β1-3)[Glc(α1-4)][GlcNAc(α1-6)]Man(β1-
GlcNAc(β1-3)[Glc(α1-4)][GlcNAc(β1-6)]Man(α1-
GlcNAc(β1-3)[Glc(α1-4)][GlcNAc(β1-6)]Man(β1-
GlcNAc(β1-3)[Glc(β1-4)][GlcNAc(α1-6)]Man(α1-
GlcNAc(β1-3)[Glc(β1-4)][GlcNAc(α1-6)]Man(β1-
GlcNAc(β1-3)[Glc(β1-4)][GlcNAc(β1-6)]Man(α1-
GlcNAc(β1-3)[Glc(β1-4)][GlcNAc(β1-6)]Man(β1-
GlcNAc(α1-3)[Glc(α1-4)][Kdn(α1-6)]Gal(α1-
GlcNAc(α1-3)[Glc(α1-4)][Kdn(α1-6)]Gal(β1-
GlcNAc(α1-3)[Glc(α1-4)][Kdn(β1-6)]Gal(α1-
GlcNAc(α1-3)[Glc(α1-4)][Kdn(β1-6)]Gal(β1-
GlcNAc(α1-3)[Glc(β1-4)][Kdn(α1-6)]Gal(α1-
GlcNAc(α1-3)[Glc(β1-4)][Kdn(α1-6)]Gal(β1-
GlcNAc(α1-3)[Glc(β1-4)][Kdn(β1-6)]Gal(α1-
GlcNAc(α1-3)[Glc(β1-4)][Kdn(β1-6)]Gal(β1-
GlcNAc(β1-3)[Glc(α1-4)][Kdn(α1-6)]Gal(α1-
GlcNAc(β1-3)[Glc(α1-4)][Kdn(α1-6)]Gal(β1-
GlcNAc(β1-3)[Glc(α1-4)][Kdn(β1-6)]Gal(α1-
GlcNAc(β1-3)[Glc(α1-4)][Kdn(β1-6)]Gal(β1-
GlcNAc(β1-3)[Glc(β1-4)][Kdn(α1-6)]Gal(α1-
GlcNAc(β1-3)[Glc(β1-4)][Kdn(α1-6)]Gal(β1-
GlcNAc(β1-3)[Glc(β1-4)][Kdn(β1-6)]Gal(α1-
GlcNAc(β1-3)[Glc(β1-4)][Kdn(β1-6)]Gal(β1-
GlcNAc(α1-3)[Glc(α1-4)][Kdn(α1-6)]GalNAc(α1-
GlcNAc(α1-3)[Glc(α1-4)][Kdn(α1-6)]GalNAc(β1-
GlcNAc(α1-3)[Glc(α1-4)][Kdn(β1-6)]GalNAc(α1-
GlcNAc(α1-3)[Glc(α1-4)][Kdn(β1-6)]GalNAc(β1-
GlcNAc(α1-3)[Glc(β1-4)][Kdn(α1-6)]GalNAc(α1-
GlcNAc(α1-3)[Glc(β1-4)][Kdn(α1-6)]GalNAc(β1-
GlcNAc(α1-3)[Glc(β1-4)][Kdn(β1-6)]GalNAc(α1-
GlcNAc(α1-3)[Glc(β1-4)][Kdn(β1-6)]GalNAc(β1-
GlcNAc(β1-3)[Glc(α1-4)][Kdn(α1-6)]GalNAc(α1-
GlcNAc(β1-3)[Glc(α1-4)][Kdn(α1-6)]GalNAc(β1-
GlcNAc(β1-3)[Glc(α1-4)][Kdn(β1-6)]GalNAc(α1-
GlcNAc(β1-3)[Glc(α1-4)][Kdn(β1-6)]GalNAc(β1-
GlcNAc(β1-3)[Glc(β1-4)][Kdn(α1-6)]GalNAc(α1-
GlcNAc(β1-3)[Glc(β1-4)][Kdn(α1-6)]GalNAc(β1-
GlcNAc(β1-3)[Glc(β1-4)][Kdn(β1-6)]GalNAc(α1-
GlcNAc(β1-3)[Glc(β1-4)][Kdn(β1-6)]GalNAc(β1-
GlcNAc(α1-3)[Glc(α1-4)][Kdn(α1-6)]Glc(α1-
GlcNAc(α1-3)[Glc(α1-4)][Kdn(α1-6)]Glc(β1-
GlcNAc(α1-3)[Glc(α1-4)][Kdn(β1-6)]Glc(α1-
GlcNAc(α1-3)[Glc(α1-4)][Kdn(β1-6)]Glc(β1-
GlcNAc(α1-3)[Glc(β1-4)][Kdn(α1-6)]Glc(α1-
GlcNAc(α1-3)[Glc(β1-4)][Kdn(α1-6)]Glc(β1-
GlcNAc(α1-3)[Glc(β1-4)][Kdn(β1-6)]Glc(α1-
GlcNAc(α1-3)[Glc(β1-4)][Kdn(β1-6)]Glc(β1-
GlcNAc(β1-3)[Glc(α1-4)][Kdn(α1-6)]Glc(α1-
GlcNAc(β1-3)[Glc(α1-4)][Kdn(α1-6)]Glc(β1-
GlcNAc(β1-3)[Glc(α1-4)][Kdn(β1-6)]Glc(α1-
GlcNAc(β1-3)[Glc(α1-4)][Kdn(β1-6)]Glc(β1-
GlcNAc(β1-3)[Glc(β1-4)][Kdn(α1-6)]Glc(α1-
GlcNAc(β1-3)[Glc(β1-4)][Kdn(α1-6)]Glc(β1-
GlcNAc(β1-3)[Glc(β1-4)][Kdn(β1-6)]Glc(α1-
GlcNAc(β1-3)[Glc(β1-4)][Kdn(β1-6)]Glc(β1-
GlcNAc(α1-3)[Glc(α1-4)][Kdn(α1-6)]GlcNAc(α1-
GlcNAc(α1-3)[Glc(α1-4)][Kdn(α1-6)]GlcNAc(β1-
GlcNAc(α1-3)[Glc(α1-4)][Kdn(β1-6)]GlcNAc(α1-
GlcNAc(α1-3)[Glc(α1-4)][Kdn(β1-6)]GlcNAc(β1-
GlcNAc(α1-3)[Glc(β1-4)][Kdn(α1-6)]GlcNAc(α1-
GlcNAc(α1-3)[Glc(β1-4)][Kdn(α1-6)]GlcNAc(β1-
GlcNAc(α1-3)[Glc(β1-4)][Kdn(β1-6)]GlcNAc(α1-
GlcNAc(α1-3)[Glc(β1-4)][Kdn(β1-6)]GlcNAc(β1-
GlcNAc(β1-3)[Glc(α1-4)][Kdn(α1-6)]GlcNAc(α1-
GlcNAc(β1-3)[Glc(α1-4)][Kdn(α1-6)]GlcNAc(β1-
GlcNAc(β1-3)[Glc(α1-4)][Kdn(β1-6)]GlcNAc(α1-
GlcNAc(β1-3)[Glc(α1-4)][Kdn(β1-6)]GlcNAc(β1-
GlcNAc(β1-3)[Glc(β1-4)][Kdn(α1-6)]GlcNAc(α1-
GlcNAc(β1-3)[Glc(β1-4)][Kdn(α1-6)]GlcNAc(β1-
GlcNAc(β1-3)[Glc(β1-4)][Kdn(β1-6)]GlcNAc(α1-
GlcNAc(β1-3)[Glc(β1-4)][Kdn(β1-6)]GlcNAc(β1-
GlcNAc(α1-3)[Glc(α1-4)][Kdn(α1-6)]Man(α1-
GlcNAc(α1-3)[Glc(α1-4)][Kdn(α1-6)]Man(β1-
GlcNAc(α1-3)[Glc(α1-4)][Kdn(β1-6)]Man(α1-
GlcNAc(α1-3)[Glc(α1-4)][Kdn(β1-6)]Man(β1-
GlcNAc(α1-3)[Glc(β1-4)][Kdn(α1-6)]Man(α1-
GlcNAc(α1-3)[Glc(β1-4)][Kdn(α1-6)]Man(β1-
GlcNAc(α1-3)[Glc(β1-4)][Kdn(β1-6)]Man(α1-
GlcNAc(α1-3)[Glc(β1-4)][Kdn(β1-6)]Man(β1-
GlcNAc(β1-3)[Glc(α1-4)][Kdn(α1-6)]Man(α1-
GlcNAc(β1-3)[Glc(α1-4)][Kdn(α1-6)]Man(β1-
GlcNAc(β1-3)[Glc(α1-4)][Kdn(β1-6)]Man(α1-
GlcNAc(β1-3)[Glc(α1-4)][Kdn(β1-6)]Man(β1-
GlcNAc(β1-3)[Glc(β1-4)][Kdn(α1-6)]Man(α1-
GlcNAc(β1-3)[Glc(β1-4)][Kdn(α1-6)]Man(β1-
GlcNAc(β1-3)[Glc(β1-4)][Kdn(β1-6)]Man(α1-
GlcNAc(β1-3)[Glc(β1-4)][Kdn(β1-6)]Man(β1-
GlcNAc(α1-3)[Glc(α1-4)][Man(α1-6)]Gal(α1-
GlcNAc(α1-3)[Glc(α1-4)][Man(α1-6)]Gal(β1-
GlcNAc(α1-3)[Glc(α1-4)][Man(β1-6)]Gal(α1-
GlcNAc(α1-3)[Glc(α1-4)][Man(β1-6)]Gal(β1-
GlcNAc(α1-3)[Glc(β1-4)][Man(α1-6)]Gal(α1-
GlcNAc(α1-3)[Glc(β1-4)][Man(α1-6)]Gal(β1-
GlcNAc(α1-3)[Glc(β1-4)][Man(β1-6)]Gal(α1-
GlcNAc(α1-3)[Glc(β1-4)][Man(β1-6)]Gal(β1-
GlcNAc(β1-3)[Glc(α1-4)][Man(α1-6)]Gal(α1-
GlcNAc(β1-3)[Glc(α1-4)][Man(α1-6)]Gal(β1-
GlcNAc(β1-3)[Glc(α1-4)][Man(β1-6)]Gal(α1-
GlcNAc(β1-3)[Glc(α1-4)][Man(β1-6)]Gal(β1-
GlcNAc(β1-3)[Glc(β1-4)][Man(α1-6)]Gal(α1-
GlcNAc(β1-3)[Glc(β1-4)][Man(α1-6)]Gal(β1-
GlcNAc(β1-3)[Glc(β1-4)][Man(β1-6)]Gal(α1-
GlcNAc(β1-3)[Glc(β1-4)][Man(β1-6)]Gal(β1-
GlcNAc(α1-3)[Glc(α1-4)][Man(α1-6)]GalNAc(α1-
GlcNAc(α1-3)[Glc(α1-4)][Man(α1-6)]GalNAc(β1-
GlcNAc(α1-3)[Glc(α1-4)][Man(β1-6)]GalNAc(α1-
GlcNAc(α1-3)[Glc(α1-4)][Man(β1-6)]GalNAc(β1-
GlcNAc(α1-3)[Glc(β1-4)][Man(α1-6)]GalNAc(α1-
GlcNAc(α1-3)[Glc(β1-4)][Man(α1-6)]GalNAc(β1-
GlcNAc(α1-3)[Glc(β1-4)][Man(β1-6)]GalNAc(α1-
GlcNAc(α1-3)[Glc(β1-4)][Man(β1-6)]GalNAc(β1-
GlcNAc(β1-3)[Glc(α1-4)][Man(α1-6)]GalNAc(α1-
GlcNAc(β1-3)[Glc(α1-4)][Man(α1-6)]GalNAc(β1-
GlcNAc(β1-3)[Glc(α1-4)][Man(β1-6)]GalNAc(α1-
GlcNAc(β1-3)[Glc(α1-4)][Man(β1-6)]GalNAc(β1-
GlcNAc(β1-3)[Glc(β1-4)][Man(α1-6)]GalNAc(α1-
GlcNAc(β1-3)[Glc(β1-4)][Man(α1-6)]GalNAc(β1-
GlcNAc(β1-3)[Glc(β1-4)][Man(β1-6)]GalNAc(α1-
GlcNAc(β1-3)[Glc(β1-4)][Man(β1-6)]GalNAc(β1-
GlcNAc(α1-3)[Glc(α1-4)][Man(α1-6)]Glc(α1-
GlcNAc(α1-3)[Glc(α1-4)][Man(α1-6)]Glc(β1-
GlcNAc(α1-3)[Glc(α1-4)][Man(β1-6)]Glc(α1-
GlcNAc(α1-3)[Glc(α1-4)][Man(β1-6)]Glc(β1-
GlcNAc(α1-3)[Glc(β1-4)][Man(α1-6)]Glc(α1-
GlcNAc(α1-3)[Glc(β1-4)][Man(α1-6)]Glc(β1-
GlcNAc(α1-3)[Glc(β1-4)][Man(β1-6)]Glc(α1-
GlcNAc(α1-3)[Glc(β1-4)][Man(β1-6)]Glc(β1-
GlcNAc(β1-3)[Glc(α1-4)][Man(α1-6)]Glc(α1-
GlcNAc(β1-3)[Glc(α1-4)][Man(α1-6)]Glc(β1-
GlcNAc(β1-3)[Glc(α1-4)][Man(β1-6)]Glc(α1-
GlcNAc(β1-3)[Glc(α1-4)][Man(β1-6)]Glc(β1-
GlcNAc(β1-3)[Glc(β1-4)][Man(α1-6)]Glc(α1-
GlcNAc(β1-3)[Glc(β1-4)][Man(α1-6)]Glc(β1-
GlcNAc(β1-3)[Glc(β1-4)][Man(β1-6)]Glc(α1-
GlcNAc(β1-3)[Glc(β1-4)][Man(β1-6)]Glc(β1-
GlcNAc(α1-3)[Glc(α1-4)][Man(α1-6)]GlcNAc(α1-
GlcNAc(α1-3)[Glc(α1-4)][Man(α1-6)]GlcNAc(β1-
GlcNAc(α1-3)[Glc(α1-4)][Man(β1-6)]GlcNAc(α1-
GlcNAc(α1-3)[Glc(α1-4)][Man(β1-6)]GlcNAc(β1-
GlcNAc(α1-3)[Glc(β1-4)][Man(α1-6)]GlcNAc(α1-
GlcNAc(α1-3)[Glc(β1-4)][Man(α1-6)]GlcNAc(β1-
GlcNAc(α1-3)[Glc(β1-4)][Man(β1-6)]GlcNAc(α1-
GlcNAc(α1-3)[Glc(β1-4)][Man(β1-6)]GlcNAc(β1-
GlcNAc(β1-3)[Glc(α1-4)][Man(α1-6)]GlcNAc(α1-
GlcNAc(β1-3)[Glc(α1-4)][Man(α1-6)]GlcNAc(β1-
GlcNAc(β1-3)[Glc(α1-4)][Man(β1-6)]GlcNAc(α1-
GlcNAc(β1-3)[Glc(α1-4)][Man(β1-6)]GlcNAc(β1-
GlcNAc(β1-3)[Glc(β1-4)][Man(α1-6)]GlcNAc(α1-
GlcNAc(β1-3)[Glc(β1-4)][Man(α1-6)]GlcNAc(β1-
GlcNAc(β1-3)[Glc(β1-4)][Man(β1-6)]GlcNAc(α1-
GlcNAc(β1-3)[Glc(β1-4)][Man(β1-6)]GlcNAc(β1-
GlcNAc(α1-3)[Glc(α1-4)][Man(α1-6)]Man(α1-
GlcNAc(α1-3)[Glc(α1-4)][Man(α1-6)]Man(β1-
GlcNAc(α1-3)[Glc(α1-4)][Man(β1-6)]Man(α1-
GlcNAc(α1-3)[Glc(α1-4)][Man(β1-6)]Man(β1-
GlcNAc(α1-3)[Glc(β1-4)][Man(α1-6)]Man(α1-
GlcNAc(α1-3)[Glc(β1-4)][Man(α1-6)]Man(β1-
GlcNAc(α1-3)[Glc(β1-4)][Man(β1-6)]Man(α1-
GlcNAc(α1-3)[Glc(β1-4)][Man(β1-6)]Man(β1-
GlcNAc(β1-3)[Glc(α1-4)][Man(α1-6)]Man(α1-
GlcNAc(β1-3)[Glc(α1-4)][Man(α1-6)]Man(β1-
GlcNAc(β1-3)[Glc(α1-4)][Man(β1-6)]Man(α1-
GlcNAc(β1-3)[Glc(α1-4)][Man(β1-6)]Man(β1-
GlcNAc(β1-3)[Glc(β1-4)][Man(α1-6)]Man(α1-
GlcNAc(β1-3)[Glc(β1-4)][Man(α1-6)]Man(β1-
GlcNAc(β1-3)[Glc(β1-4)][Man(β1-6)]Man(α1-
GlcNAc(β1-3)[Glc(β1-4)][Man(β1-6)]Man(β1-
GlcNAc(α1-3)[Glc(α1-4)][Neu5Ac(α1-6)]Gal(α1-
GlcNAc(α1-3)[Glc(α1-4)][Neu5Ac(α1-6)]Gal(β1-
GlcNAc(α1-3)[Glc(α1-4)][Neu5Ac(β1-6)]Gal(α1-
GlcNAc(α1-3)[Glc(α1-4)][Neu5Ac(β1-6)]Gal(β1-
GlcNAc(α1-3)[Glc(β1-4)][Neu5Ac(α1-6)]Gal(α1-
GlcNAc(α1-3)[Glc(β1-4)][Neu5Ac(α1-6)]Gal(β1-
GlcNAc(α1-3)[Glc(β1-4)][Neu5Ac(β1-6)]Gal(α1-
GlcNAc(α1-3)[Glc(β1-4)][Neu5Ac(β1-6)]Gal(β1-
GlcNAc(β1-3)[Glc(α1-4)][Neu5Ac(α1-6)]Gal(α1-
GlcNAc(β1-3)[Glc(α1-4)][Neu5Ac(α1-6)]Gal(β1-
GlcNAc(β1-3)[Glc(α1-4)][Neu5Ac(β1-6)]Gal(α1-
GlcNAc(β1-3)[Glc(α1-4)][Neu5Ac(β1-6)]Gal(β1-
GlcNAc(β1-3)[Glc(β1-4)][Neu5Ac(α1-6)]Gal(α1-
GlcNAc(β1-3)[Glc(β1-4)][Neu5Ac(α1-6)]Gal(β1-
GlcNAc(β1-3)[Glc(β1-4)][Neu5Ac(β1-6)]Gal(α1-
GlcNAc(β1-3)[Glc(β1-4)][Neu5Ac(β1-6)]Gal(β1-
GlcNAc(α1-3)[Glc(α1-4)][Neu5Ac(α1-6)]GalNAc(α1-
GlcNAc(α1-3)[Glc(α1-4)][Neu5Ac(α1-6)]GalNAc(β1-
GlcNAc(α1-3)[Glc(α1-4)][Neu5Ac(β1-6)]GalNAc(α1-
GlcNAc(α1-3)[Glc(α1-4)][Neu5Ac(β1-6)]GalNAc(β1-
GlcNAc(α1-3)[Glc(β1-4)][Neu5Ac(α1-6)]GalNAc(α1-
GlcNAc(α1-3)[Glc(β1-4)][Neu5Ac(α1-6)]GalNAc(β1-
GlcNAc(α1-3)[Glc(β1-4)][Neu5Ac(β1-6)]GalNAc(α1-
GlcNAc(α1-3)[Glc(β1-4)][Neu5Ac(β1-6)]GalNAc(β1-
GlcNAc(β1-3)[Glc(α1-4)][Neu5Ac(α1-6)]GalNAc(α1-
GlcNAc(β1-3)[Glc(α1-4)][Neu5Ac(α1-6)]GalNAc(β1-
GlcNAc(β1-3)[Glc(α1-4)][Neu5Ac(β1-6)]GalNAc(α1-
GlcNAc(β1-3)[Glc(α1-4)][Neu5Ac(β1-6)]GalNAc(β1-
GlcNAc(β1-3)[Glc(β1-4)][Neu5Ac(α1-6)]GalNAc(α1-
GlcNAc(β1-3)[Glc(β1-4)][Neu5Ac(α1-6)]GalNAc(β1-
GlcNAc(β1-3)[Glc(β1-4)][Neu5Ac(β1-6)]GalNAc(α1-
GlcNAc(β1-3)[Glc(β1-4)][Neu5Ac(β1-6)]GalNAc(β1-
GlcNAc(α1-3)[Glc(α1-4)][Neu5Ac(α1-6)]Glc(α1-
GlcNAc(α1-3)[Glc(α1-4)][Neu5Ac(α1-6)]Glc(β1-
GlcNAc(α1-3)[Glc(α1-4)][Neu5Ac(β1-6)]Glc(α1-
GlcNAc(α1-3)[Glc(α1-4)][Neu5Ac(β1-6)]Glc(β1-
GlcNAc(α1-3)[Glc(β1-4)][Neu5Ac(α1-6)]Glc(α1-
GlcNAc(α1-3)[Glc(β1-4)][Neu5Ac(α1-6)]Glc(β1-
GlcNAc(α1-3)[Glc(β1-4)][Neu5Ac(β1-6)]Glc(α1-
GlcNAc(α1-3)[Glc(β1-4)][Neu5Ac(β1-6)]Glc(β1-
GlcNAc(β1-3)[Glc(α1-4)][Neu5Ac(α1-6)]Glc(α1-
GlcNAc(β1-3)[Glc(α1-4)][Neu5Ac(α1-6)]Glc(β1-
GlcNAc(β1-3)[Glc(α1-4)][Neu5Ac(β1-6)]Glc(α1-
GlcNAc(β1-3)[Glc(α1-4)][Neu5Ac(β1-6)]Glc(β1-
GlcNAc(β1-3)[Glc(β1-4)][Neu5Ac(α1-6)]Glc(α1-
GlcNAc(β1-3)[Glc(β1-4)][Neu5Ac(α1-6)]Glc(β1-
GlcNAc(β1-3)[Glc(β1-4)][Neu5Ac(β1-6)]Glc(α1-
GlcNAc(β1-3)[Glc(β1-4)][Neu5Ac(β1-6)]Glc(β1-
GlcNAc(α1-3)[Glc(α1-4)][Neu5Ac(α1-6)]GlcNAc(α1-
GlcNAc(α1-3)[Glc(α1-4)][Neu5Ac(α1-6)]GlcNAc(β1-
GlcNAc(α1-3)[Glc(α1-4)][Neu5Ac(β1-6)]GlcNAc(α1-
GlcNAc(α1-3)[Glc(α1-4)][Neu5Ac(β1-6)]GlcNAc(β1-
GlcNAc(α1-3)[Glc(β1-4)][Neu5Ac(α1-6)]GlcNAc(α1-
GlcNAc(α1-3)[Glc(β1-4)][Neu5Ac(α1-6)]GlcNAc(β1-
GlcNAc(α1-3)[Glc(β1-4)][Neu5Ac(β1-6)]GlcNAc(α1-
GlcNAc(α1-3)[Glc(β1-4)][Neu5Ac(β1-6)]GlcNAc(β1-
GlcNAc(β1-3)[Glc(α1-4)][Neu5Ac(α1-6)]GlcNAc(α1-
GlcNAc(β1-3)[Glc(α1-4)][Neu5Ac(α1-6)]GlcNAc(β1-
GlcNAc(β1-3)[Glc(α1-4)][Neu5Ac(β1-6)]GlcNAc(α1-
GlcNAc(β1-3)[Glc(α1-4)][Neu5Ac(β1-6)]GlcNAc(β1-
GlcNAc(β1-3)[Glc(β1-4)][Neu5Ac(α1-6)]GlcNAc(α1-
GlcNAc(β1-3)[Glc(β1-4)][Neu5Ac(α1-6)]GlcNAc(β1-
GlcNAc(β1-3)[Glc(β1-4)][Neu5Ac(β1-6)]GlcNAc(α1-
GlcNAc(β1-3)[Glc(β1-4)][Neu5Ac(β1-6)]GlcNAc(β1-
GlcNAc(α1-3)[Glc(α1-4)][Neu5Ac(α1-6)]Man(α1-
GlcNAc(α1-3)[Glc(α1-4)][Neu5Ac(α1-6)]Man(β1-
GlcNAc(α1-3)[Glc(α1-4)][Neu5Ac(β1-6)]Man(α1-
GlcNAc(α1-3)[Glc(α1-4)][Neu5Ac(β1-6)]Man(β1-
GlcNAc(α1-3)[Glc(β1-4)][Neu5Ac(α1-6)]Man(α1-
GlcNAc(α1-3)[Glc(β1-4)][Neu5Ac(α1-6)]Man(β1-
GlcNAc(α1-3)[Glc(β1-4)][Neu5Ac(β1-6)]Man(α1-
GlcNAc(α1-3)[Glc(β1-4)][Neu5Ac(β1-6)]Man(β1-
GlcNAc(β1-3)[Glc(α1-4)][Neu5Ac(α1-6)]Man(α1-
GlcNAc(β1-3)[Glc(α1-4)][Neu5Ac(α1-6)]Man(β1-
GlcNAc(β1-3)[Glc(α1-4)][Neu5Ac(β1-6)]Man(α1-
GlcNAc(β1-3)[Glc(α1-4)][Neu5Ac(β1-6)]Man(β1-
GlcNAc(β1-3)[Glc(β1-4)][Neu5Ac(α1-6)]Man(α1-
GlcNAc(β1-3)[Glc(β1-4)][Neu5Ac(α1-6)]Man(β1-
GlcNAc(β1-3)[Glc(β1-4)][Neu5Ac(β1-6)]Man(α1-
GlcNAc(β1-3)[Glc(β1-4)][Neu5Ac(β1-6)]Man(β1-
GlcNAc(α1-3)[Glc(α1-4)][Neu5Gc(α1-6)]Gal(α1-
GlcNAc(α1-3)[Glc(α1-4)][Neu5Gc(α1-6)]Gal(β1-
GlcNAc(α1-3)[Glc(α1-4)][Neu5Gc(β1-6)]Gal(α1-
GlcNAc(α1-3)[Glc(α1-4)][Neu5Gc(β1-6)]Gal(β1-
GlcNAc(α1-3)[Glc(β1-4)][Neu5Gc(α1-6)]Gal(α1-
GlcNAc(α1-3)[Glc(β1-4)][Neu5Gc(α1-6)]Gal(β1-
GlcNAc(α1-3)[Glc(β1-4)][Neu5Gc(β1-6)]Gal(α1-
GlcNAc(α1-3)[Glc(β1-4)][Neu5Gc(β1-6)]Gal(β1-
GlcNAc(β1-3)[Glc(α1-4)][Neu5Gc(α1-6)]Gal(α1-
GlcNAc(β1-3)[Glc(α1-4)][Neu5Gc(α1-6)]Gal(β1-
GlcNAc(β1-3)[Glc(α1-4)][Neu5Gc(β1-6)]Gal(α1-
GlcNAc(β1-3)[Glc(α1-4)][Neu5Gc(β1-6)]Gal(β1-
GlcNAc(β1-3)[Glc(β1-4)][Neu5Gc(α1-6)]Gal(α1-
GlcNAc(β1-3)[Glc(β1-4)][Neu5Gc(α1-6)]Gal(β1-
GlcNAc(β1-3)[Glc(β1-4)][Neu5Gc(β1-6)]Gal(α1-
GlcNAc(β1-3)[Glc(β1-4)][Neu5Gc(β1-6)]Gal(β1-
GlcNAc(α1-3)[Glc(α1-4)][Neu5Gc(α1-6)]GalNAc(α1-
GlcNAc(α1-3)[Glc(α1-4)][Neu5Gc(α1-6)]GalNAc(β1-
GlcNAc(α1-3)[Glc(α1-4)][Neu5Gc(β1-6)]GalNAc(α1-
GlcNAc(α1-3)[Glc(α1-4)][Neu5Gc(β1-6)]GalNAc(β1-
GlcNAc(α1-3)[Glc(β1-4)][Neu5Gc(α1-6)]GalNAc(α1-
GlcNAc(α1-3)[Glc(β1-4)][Neu5Gc(α1-6)]GalNAc(β1-
GlcNAc(α1-3)[Glc(β1-4)][Neu5Gc(β1-6)]GalNAc(α1-
GlcNAc(α1-3)[Glc(β1-4)][Neu5Gc(β1-6)]GalNAc(β1-
GlcNAc(β1-3)[Glc(α1-4)][Neu5Gc(α1-6)]GalNAc(α1-
GlcNAc(β1-3)[Glc(α1-4)][Neu5Gc(α1-6)]GalNAc(β1-
GlcNAc(β1-3)[Glc(α1-4)][Neu5Gc(β1-6)]GalNAc(α1-
GlcNAc(β1-3)[Glc(α1-4)][Neu5Gc(β1-6)]GalNAc(β1-
GlcNAc(β1-3)[Glc(β1-4)][Neu5Gc(α1-6)]GalNAc(α1-
GlcNAc(β1-3)[Glc(β1-4)][Neu5Gc(α1-6)]GalNAc(β1-
GlcNAc(β1-3)[Glc(β1-4)][Neu5Gc(β1-6)]GalNAc(α1-
GlcNAc(β1-3)[Glc(β1-4)][Neu5Gc(β1-6)]GalNAc(β1-
GlcNAc(α1-3)[Glc(α1-4)][Neu5Gc(α1-6)]Glc(α1-
GlcNAc(α1-3)[Glc(α1-4)][Neu5Gc(α1-6)]Glc(β1-
GlcNAc(α1-3)[Glc(α1-4)][Neu5Gc(β1-6)]Glc(α1-
GlcNAc(α1-3)[Glc(α1-4)][Neu5Gc(β1-6)]Glc(β1-
GlcNAc(α1-3)[Glc(β1-4)][Neu5Gc(α1-6)]Glc(α1-
GlcNAc(α1-3)[Glc(β1-4)][Neu5Gc(α1-6)]Glc(β1-
GlcNAc(α1-3)[Glc(β1-4)][Neu5Gc(β1-6)]Glc(α1-
GlcNAc(α1-3)[Glc(β1-4)][Neu5Gc(β1-6)]Glc(β1-
GlcNAc(β1-3)[Glc(α1-4)][Neu5Gc(α1-6)]Glc(α1-
GlcNAc(β1-3)[Glc(α1-4)][Neu5Gc(α1-6)]Glc(β1-
GlcNAc(β1-3)[Glc(α1-4)][Neu5Gc(β1-6)]Glc(α1-
GlcNAc(β1-3)[Glc(α1-4)][Neu5Gc(β1-6)]Glc(β1-
GlcNAc(β1-3)[Glc(β1-4)][Neu5Gc(α1-6)]Glc(α1-
GlcNAc(β1-3)[Glc(β1-4)][Neu5Gc(α1-6)]Glc(β1-
GlcNAc(β1-3)[Glc(β1-4)][Neu5Gc(β1-6)]Glc(α1-
GlcNAc(β1-3)[Glc(β1-4)][Neu5Gc(β1-6)]Glc(β1-
GlcNAc(α1-3)[Glc(α1-4)][Neu5Gc(α1-6)]GlcNAc(α1-
GlcNAc(α1-3)[Glc(α1-4)][Neu5Gc(α1-6)]GlcNAc(β1-
GlcNAc(α1-3)[Glc(α1-4)][Neu5Gc(β1-6)]GlcNAc(α1-
GlcNAc(α1-3)[Glc(α1-4)][Neu5Gc(β1-6)]GlcNAc(β1-
GlcNAc(α1-3)[Glc(β1-4)][Neu5Gc(α1-6)]GlcNAc(α1-
GlcNAc(α1-3)[Glc(β1-4)][Neu5Gc(α1-6)]GlcNAc(β1-
GlcNAc(α1-3)[Glc(β1-4)][Neu5Gc(β1-6)]GlcNAc(α1-
GlcNAc(α1-3)[Glc(β1-4)][Neu5Gc(β1-6)]GlcNAc(β1-
GlcNAc(β1-3)[Glc(α1-4)][Neu5Gc(α1-6)]GlcNAc(α1-
GlcNAc(β1-3)[Glc(α1-4)][Neu5Gc(α1-6)]GlcNAc(β1-
GlcNAc(β1-3)[Glc(α1-4)][Neu5Gc(β1-6)]GlcNAc(α1-
GlcNAc(β1-3)[Glc(α1-4)][Neu5Gc(β1-6)]GlcNAc(β1-
GlcNAc(β1-3)[Glc(β1-4)][Neu5Gc(α1-6)]GlcNAc(α1-
GlcNAc(β1-3)[Glc(β1-4)][Neu5Gc(α1-6)]GlcNAc(β1-
GlcNAc(β1-3)[Glc(β1-4)][Neu5Gc(β1-6)]GlcNAc(α1-
GlcNAc(β1-3)[Glc(β1-4)][Neu5Gc(β1-6)]GlcNAc(β1-
GlcNAc(α1-3)[Glc(α1-4)][Neu5Gc(α1-6)]Man(α1-
GlcNAc(α1-3)[Glc(α1-4)][Neu5Gc(α1-6)]Man(β1-
GlcNAc(α1-3)[Glc(α1-4)][Neu5Gc(β1-6)]Man(α1-
GlcNAc(α1-3)[Glc(α1-4)][Neu5Gc(β1-6)]Man(β1-
GlcNAc(α1-3)[Glc(β1-4)][Neu5Gc(α1-6)]Man(α1-
GlcNAc(α1-3)[Glc(β1-4)][Neu5Gc(α1-6)]Man(β1-
GlcNAc(α1-3)[Glc(β1-4)][Neu5Gc(β1-6)]Man(α1-
GlcNAc(α1-3)[Glc(β1-4)][Neu5Gc(β1-6)]Man(β1-
GlcNAc(β1-3)[Glc(α1-4)][Neu5Gc(α1-6)]Man(α1-
GlcNAc(β1-3)[Glc(α1-4)][Neu5Gc(α1-6)]Man(β1-
GlcNAc(β1-3)[Glc(α1-4)][Neu5Gc(β1-6)]Man(α1-
GlcNAc(β1-3)[Glc(α1-4)][Neu5Gc(β1-6)]Man(β1-
GlcNAc(β1-3)[Glc(β1-4)][Neu5Gc(α1-6)]Man(α1-
GlcNAc(β1-3)[Glc(β1-4)][Neu5Gc(α1-6)]Man(β1-
GlcNAc(β1-3)[Glc(β1-4)][Neu5Gc(β1-6)]Man(α1-
GlcNAc(β1-3)[Glc(β1-4)][Neu5Gc(β1-6)]Man(β1-
GlcNAc(α1-3)[Glc(α1-6)Gal(α1-4)]Gal(α1-
GlcNAc(α1-3)[Glc(α1-6)Gal(α1-4)]Gal(β1-
GlcNAc(α1-3)[Glc(α1-6)Gal(β1-4)]Gal(α1-
GlcNAc(α1-3)[Glc(α1-6)Gal(β1-4)]Gal(β1-
GlcNAc(α1-3)[Glc(β1-6)Gal(α1-4)]Gal(α1-
GlcNAc(α1-3)[Glc(β1-6)Gal(α1-4)]Gal(β1-
GlcNAc(α1-3)[Glc(β1-6)Gal(β1-4)]Gal(α1-
GlcNAc(α1-3)[Glc(β1-6)Gal(β1-4)]Gal(β1-
GlcNAc(β1-3)[Glc(α1-6)Gal(α1-4)]Gal(α1-
GlcNAc(β1-3)[Glc(α1-6)Gal(α1-4)]Gal(β1-
GlcNAc(β1-3)[Glc(α1-6)Gal(β1-4)]Gal(α1-
GlcNAc(β1-3)[Glc(α1-6)Gal(β1-4)]Gal(β1-
GlcNAc(β1-3)[Glc(β1-6)Gal(α1-4)]Gal(α1-
GlcNAc(β1-3)[Glc(β1-6)Gal(α1-4)]Gal(β1-
GlcNAc(β1-3)[Glc(β1-6)Gal(β1-4)]Gal(α1-
GlcNAc(β1-3)[Glc(β1-6)Gal(β1-4)]Gal(β1-
GlcNAc(α1-3)[Glc(α1-6)Gal(α1-4)]GalNAc(α1-
GlcNAc(α1-3)[Glc(α1-6)Gal(α1-4)]GalNAc(β1-
GlcNAc(α1-3)[Glc(α1-6)Gal(β1-4)]GalNAc(α1-
GlcNAc(α1-3)[Glc(α1-6)Gal(β1-4)]GalNAc(β1-
GlcNAc(α1-3)[Glc(β1-6)Gal(α1-4)]GalNAc(α1-
GlcNAc(α1-3)[Glc(β1-6)Gal(α1-4)]GalNAc(β1-
GlcNAc(α1-3)[Glc(β1-6)Gal(β1-4)]GalNAc(α1-
GlcNAc(α1-3)[Glc(β1-6)Gal(β1-4)]GalNAc(β1-
GlcNAc(β1-3)[Glc(α1-6)Gal(α1-4)]GalNAc(α1-
GlcNAc(β1-3)[Glc(α1-6)Gal(α1-4)]GalNAc(β1-
GlcNAc(β1-3)[Glc(α1-6)Gal(β1-4)]GalNAc(α1-
GlcNAc(β1-3)[Glc(α1-6)Gal(β1-4)]GalNAc(β1-
GlcNAc(β1-3)[Glc(β1-6)Gal(α1-4)]GalNAc(α1-
GlcNAc(β1-3)[Glc(β1-6)Gal(α1-4)]GalNAc(β1-
GlcNAc(β1-3)[Glc(β1-6)Gal(β1-4)]GalNAc(α1-
GlcNAc(β1-3)[Glc(β1-6)Gal(β1-4)]GalNAc(β1-
GlcNAc(α1-3)[Glc(α1-6)Gal(α1-4)]Glc(α1-
GlcNAc(α1-3)[Glc(α1-6)Gal(α1-4)]Glc(β1-
GlcNAc(α1-3)[Glc(α1-6)Gal(β1-4)]Glc(α1-
GlcNAc(α1-3)[Glc(α1-6)Gal(β1-4)]Glc(β1-
GlcNAc(α1-3)[Glc(β1-6)Gal(α1-4)]Glc(α1-
GlcNAc(α1-3)[Glc(β1-6)Gal(α1-4)]Glc(β1-
GlcNAc(α1-3)[Glc(β1-6)Gal(β1-4)]Glc(α1-
GlcNAc(α1-3)[Glc(β1-6)Gal(β1-4)]Glc(β1-
GlcNAc(β1-3)[Glc(α1-6)Gal(α1-4)]Glc(α1-
GlcNAc(β1-3)[Glc(α1-6)Gal(α1-4)]Glc(β1-
GlcNAc(β1-3)[Glc(α1-6)Gal(β1-4)]Glc(α1-
GlcNAc(β1-3)[Glc(α1-6)Gal(β1-4)]Glc(β1-
GlcNAc(β1-3)[Glc(β1-6)Gal(α1-4)]Glc(α1-
GlcNAc(β1-3)[Glc(β1-6)Gal(α1-4)]Glc(β1-
GlcNAc(β1-3)[Glc(β1-6)Gal(β1-4)]Glc(α1-
GlcNAc(β1-3)[Glc(β1-6)Gal(β1-4)]Glc(β1-
GlcNAc(α1-3)[Glc(α1-6)Gal(α1-4)]GlcA(α1-
GlcNAc(α1-3)[Glc(α1-6)Gal(α1-4)]GlcA(β1-
GlcNAc(α1-3)[Glc(α1-6)Gal(β1-4)]GlcA(α1-
GlcNAc(α1-3)[Glc(α1-6)Gal(β1-4)]GlcA(β1-
GlcNAc(α1-3)[Glc(β1-6)Gal(α1-4)]GlcA(α1-
GlcNAc(α1-3)[Glc(β1-6)Gal(α1-4)]GlcA(β1-
GlcNAc(α1-3)[Glc(β1-6)Gal(β1-4)]GlcA(α1-
GlcNAc(α1-3)[Glc(β1-6)Gal(β1-4)]GlcA(β1-
GlcNAc(β1-3)[Glc(α1-6)Gal(α1-4)]GlcA(α1-
GlcNAc(β1-3)[Glc(α1-6)Gal(α1-4)]GlcA(β1-
GlcNAc(β1-3)[Glc(α1-6)Gal(β1-4)]GlcA(α1-
GlcNAc(β1-3)[Glc(α1-6)Gal(β1-4)]GlcA(β1-
GlcNAc(β1-3)[Glc(β1-6)Gal(α1-4)]GlcA(α1-
GlcNAc(β1-3)[Glc(β1-6)Gal(α1-4)]GlcA(β1-
GlcNAc(β1-3)[Glc(β1-6)Gal(β1-4)]GlcA(α1-
GlcNAc(β1-3)[Glc(β1-6)Gal(β1-4)]GlcA(β1-
GlcNAc(α1-3)[Glc(α1-6)Gal(α1-4)]GlcNAc(α1-
GlcNAc(α1-3)[Glc(α1-6)Gal(α1-4)]GlcNAc(β1-
GlcNAc(α1-3)[Glc(α1-6)Gal(β1-4)]GlcNAc(α1-
GlcNAc(α1-3)[Glc(α1-6)Gal(β1-4)]GlcNAc(β1-
GlcNAc(α1-3)[Glc(β1-6)Gal(α1-4)]GlcNAc(α1-
GlcNAc(α1-3)[Glc(β1-6)Gal(α1-4)]GlcNAc(β1-
GlcNAc(α1-3)[Glc(β1-6)Gal(β1-4)]GlcNAc(α1-
GlcNAc(α1-3)[Glc(β1-6)Gal(β1-4)]GlcNAc(β1-
GlcNAc(β1-3)[Glc(α1-6)Gal(α1-4)]GlcNAc(α1-
GlcNAc(β1-3)[Glc(α1-6)Gal(α1-4)]GlcNAc(β1-
GlcNAc(β1-3)[Glc(α1-6)Gal(β1-4)]GlcNAc(α1-
GlcNAc(β1-3)[Glc(α1-6)Gal(β1-4)]GlcNAc(β1-
GlcNAc(β1-3)[Glc(β1-6)Gal(α1-4)]GlcNAc(α1-
GlcNAc(β1-3)[Glc(β1-6)Gal(α1-4)]GlcNAc(β1-
GlcNAc(β1-3)[Glc(β1-6)Gal(β1-4)]GlcNAc(α1-
GlcNAc(β1-3)[Glc(β1-6)Gal(β1-4)]GlcNAc(β1-
GlcNAc(α1-3)[Glc(α1-6)Gal(α1-4)]Man(α1-
GlcNAc(α1-3)[Glc(α1-6)Gal(α1-4)]Man(β1-
GlcNAc(α1-3)[Glc(α1-6)Gal(β1-4)]Man(α1-
GlcNAc(α1-3)[Glc(α1-6)Gal(β1-4)]Man(β1-
GlcNAc(α1-3)[Glc(β1-6)Gal(α1-4)]Man(α1-
GlcNAc(α1-3)[Glc(β1-6)Gal(α1-4)]Man(β1-
GlcNAc(α1-3)[Glc(β1-6)Gal(β1-4)]Man(α1-
GlcNAc(α1-3)[Glc(β1-6)Gal(β1-4)]Man(β1-
GlcNAc(β1-3)[Glc(α1-6)Gal(α1-4)]Man(α1-
GlcNAc(β1-3)[Glc(α1-6)Gal(α1-4)]Man(β1-
GlcNAc(β1-3)[Glc(α1-6)Gal(β1-4)]Man(α1-
GlcNAc(β1-3)[Glc(α1-6)Gal(β1-4)]Man(β1-
GlcNAc(β1-3)[Glc(β1-6)Gal(α1-4)]Man(α1-
GlcNAc(β1-3)[Glc(β1-6)Gal(α1-4)]Man(β1-
GlcNAc(β1-3)[Glc(β1-6)Gal(β1-4)]Man(α1-
GlcNAc(β1-3)[Glc(β1-6)Gal(β1-4)]Man(β1-
GlcNAc(α1-3)[Glc(α1-6)Gal(α1-6)]Gal(α1-
GlcNAc(α1-3)[Glc(α1-6)Gal(α1-6)]Gal(β1-
GlcNAc(α1-3)[Glc(α1-6)Gal(β1-6)]Gal(α1-
GlcNAc(α1-3)[Glc(α1-6)Gal(β1-6)]Gal(β1-
GlcNAc(α1-3)[Glc(β1-6)Gal(α1-6)]Gal(α1-
GlcNAc(α1-3)[Glc(β1-6)Gal(α1-6)]Gal(β1-
GlcNAc(α1-3)[Glc(β1-6)Gal(β1-6)]Gal(α1-
GlcNAc(α1-3)[Glc(β1-6)Gal(β1-6)]Gal(β1-
GlcNAc(β1-3)[Glc(α1-6)Gal(α1-6)]Gal(α1-
GlcNAc(β1-3)[Glc(α1-6)Gal(α1-6)]Gal(β1-
GlcNAc(β1-3)[Glc(α1-6)Gal(β1-6)]Gal(α1-
GlcNAc(β1-3)[Glc(α1-6)Gal(β1-6)]Gal(β1-
GlcNAc(β1-3)[Glc(β1-6)Gal(α1-6)]Gal(α1-
GlcNAc(β1-3)[Glc(β1-6)Gal(α1-6)]Gal(β1-
GlcNAc(β1-3)[Glc(β1-6)Gal(β1-6)]Gal(α1-
GlcNAc(β1-3)[Glc(β1-6)Gal(β1-6)]Gal(β1-
GlcNAc(α1-3)[Glc(α1-6)Gal(α1-6)]GalNAc(α1-
GlcNAc(α1-3)[Glc(α1-6)Gal(α1-6)]GalNAc(β1-
GlcNAc(α1-3)[Glc(α1-6)Gal(β1-6)]GalNAc(α1-
GlcNAc(α1-3)[Glc(α1-6)Gal(β1-6)]GalNAc(β1-
GlcNAc(α1-3)[Glc(β1-6)Gal(α1-6)]GalNAc(α1-
GlcNAc(α1-3)[Glc(β1-6)Gal(α1-6)]GalNAc(β1-
GlcNAc(α1-3)[Glc(β1-6)Gal(β1-6)]GalNAc(α1-
GlcNAc(α1-3)[Glc(β1-6)Gal(β1-6)]GalNAc(β1-
GlcNAc(β1-3)[Glc(α1-6)Gal(α1-6)]GalNAc(α1-
GlcNAc(β1-3)[Glc(α1-6)Gal(α1-6)]GalNAc(β1-
GlcNAc(β1-3)[Glc(α1-6)Gal(β1-6)]GalNAc(α1-
GlcNAc(β1-3)[Glc(α1-6)Gal(β1-6)]GalNAc(β1-
GlcNAc(β1-3)[Glc(β1-6)Gal(α1-6)]GalNAc(α1-
GlcNAc(β1-3)[Glc(β1-6)Gal(α1-6)]GalNAc(β1-
GlcNAc(β1-3)[Glc(β1-6)Gal(β1-6)]GalNAc(α1-
GlcNAc(β1-3)[Glc(β1-6)Gal(β1-6)]GalNAc(β1-
GlcNAc(α1-3)[Glc(α1-6)Gal(α1-6)]Glc(α1-
GlcNAc(α1-3)[Glc(α1-6)Gal(α1-6)]Glc(β1-
GlcNAc(α1-3)[Glc(α1-6)Gal(β1-6)]Glc(α1-
GlcNAc(α1-3)[Glc(α1-6)Gal(β1-6)]Glc(β1-
GlcNAc(α1-3)[Glc(β1-6)Gal(α1-6)]Glc(α1-
GlcNAc(α1-3)[Glc(β1-6)Gal(α1-6)]Glc(β1-
GlcNAc(α1-3)[Glc(β1-6)Gal(β1-6)]Glc(α1-
GlcNAc(α1-3)[Glc(β1-6)Gal(β1-6)]Glc(β1-
GlcNAc(β1-3)[Glc(α1-6)Gal(α1-6)]Glc(α1-
GlcNAc(β1-3)[Glc(α1-6)Gal(α1-6)]Glc(β1-
GlcNAc(β1-3)[Glc(α1-6)Gal(β1-6)]Glc(α1-
GlcNAc(β1-3)[Glc(α1-6)Gal(β1-6)]Glc(β1-
GlcNAc(β1-3)[Glc(β1-6)Gal(α1-6)]Glc(α1-
GlcNAc(β1-3)[Glc(β1-6)Gal(α1-6)]Glc(β1-
GlcNAc(β1-3)[Glc(β1-6)Gal(β1-6)]Glc(α1-
GlcNAc(β1-3)[Glc(β1-6)Gal(β1-6)]Glc(β1-
GlcNAc(α1-3)[Glc(α1-6)Gal(α1-6)]GlcNAc(α1-
GlcNAc(α1-3)[Glc(α1-6)Gal(α1-6)]GlcNAc(β1-
GlcNAc(α1-3)[Glc(α1-6)Gal(β1-6)]GlcNAc(α1-
GlcNAc(α1-3)[Glc(α1-6)Gal(β1-6)]GlcNAc(β1-
GlcNAc(α1-3)[Glc(β1-6)Gal(α1-6)]GlcNAc(α1-
GlcNAc(α1-3)[Glc(β1-6)Gal(α1-6)]GlcNAc(β1-
GlcNAc(α1-3)[Glc(β1-6)Gal(β1-6)]GlcNAc(α1-
GlcNAc(α1-3)[Glc(β1-6)Gal(β1-6)]GlcNAc(β1-
GlcNAc(β1-3)[Glc(α1-6)Gal(α1-6)]GlcNAc(α1-
GlcNAc(β1-3)[Glc(α1-6)Gal(α1-6)]GlcNAc(β1-
GlcNAc(β1-3)[Glc(α1-6)Gal(β1-6)]GlcNAc(α1-
GlcNAc(β1-3)[Glc(α1-6)Gal(β1-6)]GlcNAc(β1-
GlcNAc(β1-3)[Glc(β1-6)Gal(α1-6)]GlcNAc(α1-
GlcNAc(β1-3)[Glc(β1-6)Gal(α1-6)]GlcNAc(β1-
GlcNAc(β1-3)[Glc(β1-6)Gal(β1-6)]GlcNAc(α1-
GlcNAc(β1-3)[Glc(β1-6)Gal(β1-6)]GlcNAc(β1-
GlcNAc(α1-3)[Glc(α1-6)Gal(α1-6)]Man(α1-
GlcNAc(α1-3)[Glc(α1-6)Gal(α1-6)]Man(β1-
GlcNAc(α1-3)[Glc(α1-6)Gal(β1-6)]Man(α1-
GlcNAc(α1-3)[Glc(α1-6)Gal(β1-6)]Man(β1-
GlcNAc(α1-3)[Glc(β1-6)Gal(α1-6)]Man(α1-
GlcNAc(α1-3)[Glc(β1-6)Gal(α1-6)]Man(β1-
GlcNAc(α1-3)[Glc(β1-6)Gal(β1-6)]Man(α1-
GlcNAc(α1-3)[Glc(β1-6)Gal(β1-6)]Man(β1-
GlcNAc(β1-3)[Glc(α1-6)Gal(α1-6)]Man(α1-
GlcNAc(β1-3)[Glc(α1-6)Gal(α1-6)]Man(β1-
GlcNAc(β1-3)[Glc(α1-6)Gal(β1-6)]Man(α1-
GlcNAc(β1-3)[Glc(α1-6)Gal(β1-6)]Man(β1-
GlcNAc(β1-3)[Glc(β1-6)Gal(α1-6)]Man(α1-
GlcNAc(β1-3)[Glc(β1-6)Gal(α1-6)]Man(β1-
GlcNAc(β1-3)[Glc(β1-6)Gal(β1-6)]Man(α1-
GlcNAc(β1-3)[Glc(β1-6)Gal(β1-6)]Man(β1-
GlcNAc(α1-3)[Glc(α1-6)GalNAc(α1-4)]Gal(α1-
GlcNAc(α1-3)[Glc(α1-6)GalNAc(α1-4)]Gal(β1-
GlcNAc(α1-3)[Glc(α1-6)GalNAc(β1-4)]Gal(α1-
GlcNAc(α1-3)[Glc(α1-6)GalNAc(β1-4)]Gal(β1-
GlcNAc(α1-3)[Glc(β1-6)GalNAc(α1-4)]Gal(α1-
GlcNAc(α1-3)[Glc(β1-6)GalNAc(α1-4)]Gal(β1-
GlcNAc(α1-3)[Glc(β1-6)GalNAc(β1-4)]Gal(α1-
GlcNAc(α1-3)[Glc(β1-6)GalNAc(β1-4)]Gal(β1-
GlcNAc(β1-3)[Glc(α1-6)GalNAc(α1-4)]Gal(α1-
GlcNAc(β1-3)[Glc(α1-6)GalNAc(α1-4)]Gal(β1-
GlcNAc(β1-3)[Glc(α1-6)GalNAc(β1-4)]Gal(α1-
GlcNAc(β1-3)[Glc(α1-6)GalNAc(β1-4)]Gal(β1-
GlcNAc(β1-3)[Glc(β1-6)GalNAc(α1-4)]Gal(α1-
GlcNAc(β1-3)[Glc(β1-6)GalNAc(α1-4)]Gal(β1-
GlcNAc(β1-3)[Glc(β1-6)GalNAc(β1-4)]Gal(α1-
GlcNAc(β1-3)[Glc(β1-6)GalNAc(β1-4)]Gal(β1-
GlcNAc(α1-3)[Glc(α1-6)GalNAc(α1-4)]GalNAc(α1-
GlcNAc(α1-3)[Glc(α1-6)GalNAc(α1-4)]GalNAc(β1-
GlcNAc(α1-3)[Glc(α1-6)GalNAc(β1-4)]GalNAc(α1-
GlcNAc(α1-3)[Glc(α1-6)GalNAc(β1-4)]GalNAc(β1-
GlcNAc(α1-3)[Glc(β1-6)GalNAc(α1-4)]GalNAc(α1-
GlcNAc(α1-3)[Glc(β1-6)GalNAc(α1-4)]GalNAc(β1-
GlcNAc(α1-3)[Glc(β1-6)GalNAc(β1-4)]GalNAc(α1-
GlcNAc(α1-3)[Glc(β1-6)GalNAc(β1-4)]GalNAc(β1-
GlcNAc(β1-3)[Glc(α1-6)GalNAc(α1-4)]GalNAc(α1-
GlcNAc(β1-3)[Glc(α1-6)GalNAc(α1-4)]GalNAc(β1-
GlcNAc(β1-3)[Glc(α1-6)GalNAc(β1-4)]GalNAc(α1-
GlcNAc(β1-3)[Glc(α1-6)GalNAc(β1-4)]GalNAc(β1-
GlcNAc(β1-3)[Glc(β1-6)GalNAc(α1-4)]GalNAc(α1-
GlcNAc(β1-3)[Glc(β1-6)GalNAc(α1-4)]GalNAc(β1-
GlcNAc(β1-3)[Glc(β1-6)GalNAc(β1-4)]GalNAc(α1-
GlcNAc(β1-3)[Glc(β1-6)GalNAc(β1-4)]GalNAc(β1-
GlcNAc(α1-3)[Glc(α1-6)GalNAc(α1-4)]Glc(α1-
GlcNAc(α1-3)[Glc(α1-6)GalNAc(α1-4)]Glc(β1-
GlcNAc(α1-3)[Glc(α1-6)GalNAc(β1-4)]Glc(α1-
GlcNAc(α1-3)[Glc(α1-6)GalNAc(β1-4)]Glc(β1-
GlcNAc(α1-3)[Glc(β1-6)GalNAc(α1-4)]Glc(α1-
GlcNAc(α1-3)[Glc(β1-6)GalNAc(α1-4)]Glc(β1-
GlcNAc(α1-3)[Glc(β1-6)GalNAc(β1-4)]Glc(α1-
GlcNAc(α1-3)[Glc(β1-6)GalNAc(β1-4)]Glc(β1-
GlcNAc(β1-3)[Glc(α1-6)GalNAc(α1-4)]Glc(α1-
GlcNAc(β1-3)[Glc(α1-6)GalNAc(α1-4)]Glc(β1-
GlcNAc(β1-3)[Glc(α1-6)GalNAc(β1-4)]Glc(α1-
GlcNAc(β1-3)[Glc(α1-6)GalNAc(β1-4)]Glc(β1-
GlcNAc(β1-3)[Glc(β1-6)GalNAc(α1-4)]Glc(α1-
GlcNAc(β1-3)[Glc(β1-6)GalNAc(α1-4)]Glc(β1-
GlcNAc(β1-3)[Glc(β1-6)GalNAc(β1-4)]Glc(α1-
GlcNAc(β1-3)[Glc(β1-6)GalNAc(β1-4)]Glc(β1-
GlcNAc(α1-3)[Glc(α1-6)GalNAc(α1-4)]GlcA(α1-
GlcNAc(α1-3)[Glc(α1-6)GalNAc(α1-4)]GlcA(β1-
GlcNAc(α1-3)[Glc(α1-6)GalNAc(β1-4)]GlcA(α1-
GlcNAc(α1-3)[Glc(α1-6)GalNAc(β1-4)]GlcA(β1-
GlcNAc(α1-3)[Glc(β1-6)GalNAc(α1-4)]GlcA(α1-
GlcNAc(α1-3)[Glc(β1-6)GalNAc(α1-4)]GlcA(β1-
GlcNAc(α1-3)[Glc(β1-6)GalNAc(β1-4)]GlcA(α1-
GlcNAc(α1-3)[Glc(β1-6)GalNAc(β1-4)]GlcA(β1-
GlcNAc(β1-3)[Glc(α1-6)GalNAc(α1-4)]GlcA(α1-
GlcNAc(β1-3)[Glc(α1-6)GalNAc(α1-4)]GlcA(β1-
GlcNAc(β1-3)[Glc(α1-6)GalNAc(β1-4)]GlcA(α1-
GlcNAc(β1-3)[Glc(α1-6)GalNAc(β1-4)]GlcA(β1-
GlcNAc(β1-3)[Glc(β1-6)GalNAc(α1-4)]GlcA(α1-
GlcNAc(β1-3)[Glc(β1-6)GalNAc(α1-4)]GlcA(β1-
GlcNAc(β1-3)[Glc(β1-6)GalNAc(β1-4)]GlcA(α1-
GlcNAc(β1-3)[Glc(β1-6)GalNAc(β1-4)]GlcA(β1-
GlcNAc(α1-3)[Glc(α1-6)GalNAc(α1-4)]GlcNAc(α1-
GlcNAc(α1-3)[Glc(α1-6)GalNAc(α1-4)]GlcNAc(β1-
GlcNAc(α1-3)[Glc(α1-6)GalNAc(β1-4)]GlcNAc(α1-
GlcNAc(α1-3)[Glc(α1-6)GalNAc(β1-4)]GlcNAc(β1-
GlcNAc(α1-3)[Glc(β1-6)GalNAc(α1-4)]GlcNAc(α1-
GlcNAc(α1-3)[Glc(β1-6)GalNAc(α1-4)]GlcNAc(β1-
GlcNAc(α1-3)[Glc(β1-6)GalNAc(β1-4)]GlcNAc(α1-
GlcNAc(α1-3)[Glc(β1-6)GalNAc(β1-4)]GlcNAc(β1-
GlcNAc(β1-3)[Glc(α1-6)GalNAc(α1-4)]GlcNAc(α1-
GlcNAc(β1-3)[Glc(α1-6)GalNAc(α1-4)]GlcNAc(β1-
GlcNAc(β1-3)[Glc(α1-6)GalNAc(β1-4)]GlcNAc(α1-
GlcNAc(β1-3)[Glc(α1-6)GalNAc(β1-4)]GlcNAc(β1-
GlcNAc(β1-3)[Glc(β1-6)GalNAc(α1-4)]GlcNAc(α1-
GlcNAc(β1-3)[Glc(β1-6)GalNAc(α1-4)]GlcNAc(β1-
GlcNAc(β1-3)[Glc(β1-6)GalNAc(β1-4)]GlcNAc(α1-
GlcNAc(β1-3)[Glc(β1-6)GalNAc(β1-4)]GlcNAc(β1-
GlcNAc(α1-3)[Glc(α1-6)GalNAc(α1-4)]Man(α1-
GlcNAc(α1-3)[Glc(α1-6)GalNAc(α1-4)]Man(β1-
GlcNAc(α1-3)[Glc(α1-6)GalNAc(β1-4)]Man(α1-
GlcNAc(α1-3)[Glc(α1-6)GalNAc(β1-4)]Man(β1-
GlcNAc(α1-3)[Glc(β1-6)GalNAc(α1-4)]Man(α1-
GlcNAc(α1-3)[Glc(β1-6)GalNAc(α1-4)]Man(β1-
GlcNAc(α1-3)[Glc(β1-6)GalNAc(β1-4)]Man(α1-
GlcNAc(α1-3)[Glc(β1-6)GalNAc(β1-4)]Man(β1-
GlcNAc(β1-3)[Glc(α1-6)GalNAc(α1-4)]Man(α1-
GlcNAc(β1-3)[Glc(α1-6)GalNAc(α1-4)]Man(β1-
GlcNAc(β1-3)[Glc(α1-6)GalNAc(β1-4)]Man(α1-
GlcNAc(β1-3)[Glc(α1-6)GalNAc(β1-4)]Man(β1-
GlcNAc(β1-3)[Glc(β1-6)GalNAc(α1-4)]Man(α1-
GlcNAc(β1-3)[Glc(β1-6)GalNAc(α1-4)]Man(β1-
GlcNAc(β1-3)[Glc(β1-6)GalNAc(β1-4)]Man(α1-
GlcNAc(β1-3)[Glc(β1-6)GalNAc(β1-4)]Man(β1-
GlcNAc(α1-3)[Glc(α1-6)GalNAc(α1-6)]Gal(α1-
GlcNAc(α1-3)[Glc(α1-6)GalNAc(α1-6)]Gal(β1-
GlcNAc(α1-3)[Glc(α1-6)GalNAc(β1-6)]Gal(α1-
GlcNAc(α1-3)[Glc(α1-6)GalNAc(β1-6)]Gal(β1-
GlcNAc(α1-3)[Glc(β1-6)GalNAc(α1-6)]Gal(α1-
GlcNAc(α1-3)[Glc(β1-6)GalNAc(α1-6)]Gal(β1-
GlcNAc(α1-3)[Glc(β1-6)GalNAc(β1-6)]Gal(α1-
GlcNAc(α1-3)[Glc(β1-6)GalNAc(β1-6)]Gal(β1-
GlcNAc(β1-3)[Glc(α1-6)GalNAc(α1-6)]Gal(α1-
GlcNAc(β1-3)[Glc(α1-6)GalNAc(α1-6)]Gal(β1-
GlcNAc(β1-3)[Glc(α1-6)GalNAc(β1-6)]Gal(α1-
GlcNAc(β1-3)[Glc(α1-6)GalNAc(β1-6)]Gal(β1-
GlcNAc(β1-3)[Glc(β1-6)GalNAc(α1-6)]Gal(α1-
GlcNAc(β1-3)[Glc(β1-6)GalNAc(α1-6)]Gal(β1-
GlcNAc(β1-3)[Glc(β1-6)GalNAc(β1-6)]Gal(α1-
GlcNAc(β1-3)[Glc(β1-6)GalNAc(β1-6)]Gal(β1-
GlcNAc(α1-3)[Glc(α1-6)GalNAc(α1-6)]GalNAc(α1-
GlcNAc(α1-3)[Glc(α1-6)GalNAc(α1-6)]GalNAc(β1-
GlcNAc(α1-3)[Glc(α1-6)GalNAc(β1-6)]GalNAc(α1-
GlcNAc(α1-3)[Glc(α1-6)GalNAc(β1-6)]GalNAc(β1-
GlcNAc(α1-3)[Glc(β1-6)GalNAc(α1-6)]GalNAc(α1-
GlcNAc(α1-3)[Glc(β1-6)GalNAc(α1-6)]GalNAc(β1-
GlcNAc(α1-3)[Glc(β1-6)GalNAc(β1-6)]GalNAc(α1-
GlcNAc(α1-3)[Glc(β1-6)GalNAc(β1-6)]GalNAc(β1-
GlcNAc(β1-3)[Glc(α1-6)GalNAc(α1-6)]GalNAc(α1-
GlcNAc(β1-3)[Glc(α1-6)GalNAc(α1-6)]GalNAc(β1-
GlcNAc(β1-3)[Glc(α1-6)GalNAc(β1-6)]GalNAc(α1-
GlcNAc(β1-3)[Glc(α1-6)GalNAc(β1-6)]GalNAc(β1-
GlcNAc(β1-3)[Glc(β1-6)GalNAc(α1-6)]GalNAc(α1-
GlcNAc(β1-3)[Glc(β1-6)GalNAc(α1-6)]GalNAc(β1-
GlcNAc(β1-3)[Glc(β1-6)GalNAc(β1-6)]GalNAc(α1-
GlcNAc(β1-3)[Glc(β1-6)GalNAc(β1-6)]GalNAc(β1-
GlcNAc(α1-3)[Glc(α1-6)GalNAc(α1-6)]Glc(α1-
GlcNAc(α1-3)[Glc(α1-6)GalNAc(α1-6)]Glc(β1-
GlcNAc(α1-3)[Glc(α1-6)GalNAc(β1-6)]Glc(α1-
GlcNAc(α1-3)[Glc(α1-6)GalNAc(β1-6)]Glc(β1-
GlcNAc(α1-3)[Glc(β1-6)GalNAc(α1-6)]Glc(α1-
GlcNAc(α1-3)[Glc(β1-6)GalNAc(α1-6)]Glc(β1-
GlcNAc(α1-3)[Glc(β1-6)GalNAc(β1-6)]Glc(α1-
GlcNAc(α1-3)[Glc(β1-6)GalNAc(β1-6)]Glc(β1-
GlcNAc(β1-3)[Glc(α1-6)GalNAc(α1-6)]Glc(α1-
GlcNAc(β1-3)[Glc(α1-6)GalNAc(α1-6)]Glc(β1-
GlcNAc(β1-3)[Glc(α1-6)GalNAc(β1-6)]Glc(α1-
GlcNAc(β1-3)[Glc(α1-6)GalNAc(β1-6)]Glc(β1-
GlcNAc(β1-3)[Glc(β1-6)GalNAc(α1-6)]Glc(α1-
GlcNAc(β1-3)[Glc(β1-6)GalNAc(α1-6)]Glc(β1-
GlcNAc(β1-3)[Glc(β1-6)GalNAc(β1-6)]Glc(α1-
GlcNAc(β1-3)[Glc(β1-6)GalNAc(β1-6)]Glc(β1-
GlcNAc(α1-3)[Glc(α1-6)GalNAc(α1-6)]GlcNAc(α1-
GlcNAc(α1-3)[Glc(α1-6)GalNAc(α1-6)]GlcNAc(β1-
GlcNAc(α1-3)[Glc(α1-6)GalNAc(β1-6)]GlcNAc(α1-
GlcNAc(α1-3)[Glc(α1-6)GalNAc(β1-6)]GlcNAc(β1-
GlcNAc(α1-3)[Glc(β1-6)GalNAc(α1-6)]GlcNAc(α1-
GlcNAc(α1-3)[Glc(β1-6)GalNAc(α1-6)]GlcNAc(β1-
GlcNAc(α1-3)[Glc(β1-6)GalNAc(β1-6)]GlcNAc(α1-
GlcNAc(α1-3)[Glc(β1-6)GalNAc(β1-6)]GlcNAc(β1-
GlcNAc(β1-3)[Glc(α1-6)GalNAc(α1-6)]GlcNAc(α1-
GlcNAc(β1-3)[Glc(α1-6)GalNAc(α1-6)]GlcNAc(β1-
GlcNAc(β1-3)[Glc(α1-6)GalNAc(β1-6)]GlcNAc(α1-
GlcNAc(β1-3)[Glc(α1-6)GalNAc(β1-6)]GlcNAc(β1-
GlcNAc(β1-3)[Glc(β1-6)GalNAc(α1-6)]GlcNAc(α1-
GlcNAc(β1-3)[Glc(β1-6)GalNAc(α1-6)]GlcNAc(β1-
GlcNAc(β1-3)[Glc(β1-6)GalNAc(β1-6)]GlcNAc(α1-
GlcNAc(β1-3)[Glc(β1-6)GalNAc(β1-6)]GlcNAc(β1-
GlcNAc(α1-3)[Glc(α1-6)GalNAc(α1-6)]Man(α1-
GlcNAc(α1-3)[Glc(α1-6)GalNAc(α1-6)]Man(β1-
GlcNAc(α1-3)[Glc(α1-6)GalNAc(β1-6)]Man(α1-
GlcNAc(α1-3)[Glc(α1-6)GalNAc(β1-6)]Man(β1-
GlcNAc(α1-3)[Glc(β1-6)GalNAc(α1-6)]Man(α1-
GlcNAc(α1-3)[Glc(β1-6)GalNAc(α1-6)]Man(β1-
GlcNAc(α1-3)[Glc(β1-6)GalNAc(β1-6)]Man(α1-
GlcNAc(α1-3)[Glc(β1-6)GalNAc(β1-6)]Man(β1-
GlcNAc(β1-3)[Glc(α1-6)GalNAc(α1-6)]Man(α1-
GlcNAc(β1-3)[Glc(α1-6)GalNAc(α1-6)]Man(β1-
GlcNAc(β1-3)[Glc(α1-6)GalNAc(β1-6)]Man(α1-
GlcNAc(β1-3)[Glc(α1-6)GalNAc(β1-6)]Man(β1-
GlcNAc(β1-3)[Glc(β1-6)GalNAc(α1-6)]Man(α1-
GlcNAc(β1-3)[Glc(β1-6)GalNAc(α1-6)]Man(β1-
GlcNAc(β1-3)[Glc(β1-6)GalNAc(β1-6)]Man(α1-
GlcNAc(β1-3)[Glc(β1-6)GalNAc(β1-6)]Man(β1-
GlcNAc(α1-3)[Glc(α1-6)Glc(α1-4)]Gal(α1-
GlcNAc(α1-3)[Glc(α1-6)Glc(α1-4)]Gal(β1-
GlcNAc(α1-3)[Glc(α1-6)Glc(β1-4)]Gal(α1-
GlcNAc(α1-3)[Glc(α1-6)Glc(β1-4)]Gal(β1-
GlcNAc(α1-3)[Glc(β1-6)Glc(α1-4)]Gal(α1-
GlcNAc(α1-3)[Glc(β1-6)Glc(α1-4)]Gal(β1-
GlcNAc(α1-3)[Glc(β1-6)Glc(β1-4)]Gal(α1-
GlcNAc(α1-3)[Glc(β1-6)Glc(β1-4)]Gal(β1-
GlcNAc(β1-3)[Glc(α1-6)Glc(α1-4)]Gal(α1-
GlcNAc(β1-3)[Glc(α1-6)Glc(α1-4)]Gal(β1-
GlcNAc(β1-3)[Glc(α1-6)Glc(β1-4)]Gal(α1-
GlcNAc(β1-3)[Glc(α1-6)Glc(β1-4)]Gal(β1-
GlcNAc(β1-3)[Glc(β1-6)Glc(α1-4)]Gal(α1-
GlcNAc(β1-3)[Glc(β1-6)Glc(α1-4)]Gal(β1-
GlcNAc(β1-3)[Glc(β1-6)Glc(β1-4)]Gal(α1-
GlcNAc(β1-3)[Glc(β1-6)Glc(β1-4)]Gal(β1-
GlcNAc(α1-3)[Glc(α1-6)Glc(α1-4)]GalNAc(α1-
GlcNAc(α1-3)[Glc(α1-6)Glc(α1-4)]GalNAc(β1-
GlcNAc(α1-3)[Glc(α1-6)Glc(β1-4)]GalNAc(α1-
GlcNAc(α1-3)[Glc(α1-6)Glc(β1-4)]GalNAc(β1-
GlcNAc(α1-3)[Glc(β1-6)Glc(α1-4)]GalNAc(α1-
GlcNAc(α1-3)[Glc(β1-6)Glc(α1-4)]GalNAc(β1-
GlcNAc(α1-3)[Glc(β1-6)Glc(β1-4)]GalNAc(α1-
GlcNAc(α1-3)[Glc(β1-6)Glc(β1-4)]GalNAc(β1-
GlcNAc(β1-3)[Glc(α1-6)Glc(α1-4)]GalNAc(α1-
GlcNAc(β1-3)[Glc(α1-6)Glc(α1-4)]GalNAc(β1-
GlcNAc(β1-3)[Glc(α1-6)Glc(β1-4)]GalNAc(α1-
GlcNAc(β1-3)[Glc(α1-6)Glc(β1-4)]GalNAc(β1-
GlcNAc(β1-3)[Glc(β1-6)Glc(α1-4)]GalNAc(α1-
GlcNAc(β1-3)[Glc(β1-6)Glc(α1-4)]GalNAc(β1-
GlcNAc(β1-3)[Glc(β1-6)Glc(β1-4)]GalNAc(α1-
GlcNAc(β1-3)[Glc(β1-6)Glc(β1-4)]GalNAc(β1-
GlcNAc(α1-3)[Glc(α1-6)Glc(α1-4)]Glc(α1-
GlcNAc(α1-3)[Glc(α1-6)Glc(α1-4)]Glc(β1-
GlcNAc(α1-3)[Glc(α1-6)Glc(β1-4)]Glc(α1-
GlcNAc(α1-3)[Glc(α1-6)Glc(β1-4)]Glc(β1-
GlcNAc(α1-3)[Glc(β1-6)Glc(α1-4)]Glc(α1-
GlcNAc(α1-3)[Glc(β1-6)Glc(α1-4)]Glc(β1-
GlcNAc(α1-3)[Glc(β1-6)Glc(β1-4)]Glc(α1-
GlcNAc(α1-3)[Glc(β1-6)Glc(β1-4)]Glc(β1-
GlcNAc(β1-3)[Glc(α1-6)Glc(α1-4)]Glc(α1-
GlcNAc(β1-3)[Glc(α1-6)Glc(α1-4)]Glc(β1-
GlcNAc(β1-3)[Glc(α1-6)Glc(β1-4)]Glc(α1-
GlcNAc(β1-3)[Glc(α1-6)Glc(β1-4)]Glc(β1-
GlcNAc(β1-3)[Glc(β1-6)Glc(α1-4)]Glc(α1-
GlcNAc(β1-3)[Glc(β1-6)Glc(α1-4)]Glc(β1-
GlcNAc(β1-3)[Glc(β1-6)Glc(β1-4)]Glc(α1-
GlcNAc(β1-3)[Glc(β1-6)Glc(β1-4)]Glc(β1-
GlcNAc(α1-3)[Glc(α1-6)Glc(α1-4)]GlcA(α1-
GlcNAc(α1-3)[Glc(α1-6)Glc(α1-4)]GlcA(β1-
GlcNAc(α1-3)[Glc(α1-6)Glc(β1-4)]GlcA(α1-
GlcNAc(α1-3)[Glc(α1-6)Glc(β1-4)]GlcA(β1-
GlcNAc(α1-3)[Glc(β1-6)Glc(α1-4)]GlcA(α1-
GlcNAc(α1-3)[Glc(β1-6)Glc(α1-4)]GlcA(β1-
GlcNAc(α1-3)[Glc(β1-6)Glc(β1-4)]GlcA(α1-
GlcNAc(α1-3)[Glc(β1-6)Glc(β1-4)]GlcA(β1-
GlcNAc(β1-3)[Glc(α1-6)Glc(α1-4)]GlcA(α1-
GlcNAc(β1-3)[Glc(α1-6)Glc(α1-4)]GlcA(β1-
GlcNAc(β1-3)[Glc(α1-6)Glc(β1-4)]GlcA(α1-
GlcNAc(β1-3)[Glc(α1-6)Glc(β1-4)]GlcA(β1-
GlcNAc(β1-3)[Glc(β1-6)Glc(α1-4)]GlcA(α1-
GlcNAc(β1-3)[Glc(β1-6)Glc(α1-4)]GlcA(β1-
GlcNAc(β1-3)[Glc(β1-6)Glc(β1-4)]GlcA(α1-
GlcNAc(β1-3)[Glc(β1-6)Glc(β1-4)]GlcA(β1-
GlcNAc(α1-3)[Glc(α1-6)Glc(α1-4)]GlcNAc(α1-
GlcNAc(α1-3)[Glc(α1-6)Glc(α1-4)]GlcNAc(β1-
GlcNAc(α1-3)[Glc(α1-6)Glc(β1-4)]GlcNAc(α1-
GlcNAc(α1-3)[Glc(α1-6)Glc(β1-4)]GlcNAc(β1-
GlcNAc(α1-3)[Glc(β1-6)Glc(α1-4)]GlcNAc(α1-
GlcNAc(α1-3)[Glc(β1-6)Glc(α1-4)]GlcNAc(β1-
GlcNAc(α1-3)[Glc(β1-6)Glc(β1-4)]GlcNAc(α1-
GlcNAc(α1-3)[Glc(β1-6)Glc(β1-4)]GlcNAc(β1-
GlcNAc(β1-3)[Glc(α1-6)Glc(α1-4)]GlcNAc(α1-
GlcNAc(β1-3)[Glc(α1-6)Glc(α1-4)]GlcNAc(β1-
GlcNAc(β1-3)[Glc(α1-6)Glc(β1-4)]GlcNAc(α1-
GlcNAc(β1-3)[Glc(α1-6)Glc(β1-4)]GlcNAc(β1-
GlcNAc(β1-3)[Glc(β1-6)Glc(α1-4)]GlcNAc(α1-
GlcNAc(β1-3)[Glc(β1-6)Glc(α1-4)]GlcNAc(β1-
GlcNAc(β1-3)[Glc(β1-6)Glc(β1-4)]GlcNAc(α1-
GlcNAc(β1-3)[Glc(β1-6)Glc(β1-4)]GlcNAc(β1-
GlcNAc(α1-3)[Glc(α1-6)Glc(α1-4)]Man(α1-
GlcNAc(α1-3)[Glc(α1-6)Glc(α1-4)]Man(β1-
GlcNAc(α1-3)[Glc(α1-6)Glc(β1-4)]Man(α1-
GlcNAc(α1-3)[Glc(α1-6)Glc(β1-4)]Man(β1-
GlcNAc(α1-3)[Glc(β1-6)Glc(α1-4)]Man(α1-
GlcNAc(α1-3)[Glc(β1-6)Glc(α1-4)]Man(β1-
GlcNAc(α1-3)[Glc(β1-6)Glc(β1-4)]Man(α1-
GlcNAc(α1-3)[Glc(β1-6)Glc(β1-4)]Man(β1-
GlcNAc(β1-3)[Glc(α1-6)Glc(α1-4)]Man(α1-
GlcNAc(β1-3)[Glc(α1-6)Glc(α1-4)]Man(β1-
GlcNAc(β1-3)[Glc(α1-6)Glc(β1-4)]Man(α1-
GlcNAc(β1-3)[Glc(α1-6)Glc(β1-4)]Man(β1-
GlcNAc(β1-3)[Glc(β1-6)Glc(α1-4)]Man(α1-
GlcNAc(β1-3)[Glc(β1-6)Glc(α1-4)]Man(β1-
GlcNAc(β1-3)[Glc(β1-6)Glc(β1-4)]Man(α1-
GlcNAc(β1-3)[Glc(β1-6)Glc(β1-4)]Man(β1-
GlcNAc(α1-3)[Glc(α1-6)Glc(α1-6)]Gal(α1-
GlcNAc(α1-3)[Glc(α1-6)Glc(α1-6)]Gal(β1-
GlcNAc(α1-3)[Glc(α1-6)Glc(β1-6)]Gal(α1-
GlcNAc(α1-3)[Glc(α1-6)Glc(β1-6)]Gal(β1-
GlcNAc(α1-3)[Glc(β1-6)Glc(α1-6)]Gal(α1-
GlcNAc(α1-3)[Glc(β1-6)Glc(α1-6)]Gal(β1-
GlcNAc(α1-3)[Glc(β1-6)Glc(β1-6)]Gal(α1-
GlcNAc(α1-3)[Glc(β1-6)Glc(β1-6)]Gal(β1-
GlcNAc(β1-3)[Glc(α1-6)Glc(α1-6)]Gal(α1-
GlcNAc(β1-3)[Glc(α1-6)Glc(α1-6)]Gal(β1-
GlcNAc(β1-3)[Glc(α1-6)Glc(β1-6)]Gal(α1-
GlcNAc(β1-3)[Glc(α1-6)Glc(β1-6)]Gal(β1-
GlcNAc(β1-3)[Glc(β1-6)Glc(α1-6)]Gal(α1-
GlcNAc(β1-3)[Glc(β1-6)Glc(α1-6)]Gal(β1-
GlcNAc(β1-3)[Glc(β1-6)Glc(β1-6)]Gal(α1-
GlcNAc(β1-3)[Glc(β1-6)Glc(β1-6)]Gal(β1-
GlcNAc(α1-3)[Glc(α1-6)Glc(α1-6)]GalNAc(α1-
GlcNAc(α1-3)[Glc(α1-6)Glc(α1-6)]GalNAc(β1-
GlcNAc(α1-3)[Glc(α1-6)Glc(β1-6)]GalNAc(α1-
GlcNAc(α1-3)[Glc(α1-6)Glc(β1-6)]GalNAc(β1-
GlcNAc(α1-3)[Glc(β1-6)Glc(α1-6)]GalNAc(α1-
GlcNAc(α1-3)[Glc(β1-6)Glc(α1-6)]GalNAc(β1-
GlcNAc(α1-3)[Glc(β1-6)Glc(β1-6)]GalNAc(α1-
GlcNAc(α1-3)[Glc(β1-6)Glc(β1-6)]GalNAc(β1-
GlcNAc(β1-3)[Glc(α1-6)Glc(α1-6)]GalNAc(α1-
GlcNAc(β1-3)[Glc(α1-6)Glc(α1-6)]GalNAc(β1-
GlcNAc(β1-3)[Glc(α1-6)Glc(β1-6)]GalNAc(α1-
GlcNAc(β1-3)[Glc(α1-6)Glc(β1-6)]GalNAc(β1-
GlcNAc(β1-3)[Glc(β1-6)Glc(α1-6)]GalNAc(α1-
GlcNAc(β1-3)[Glc(β1-6)Glc(α1-6)]GalNAc(β1-
GlcNAc(β1-3)[Glc(β1-6)Glc(β1-6)]GalNAc(α1-
GlcNAc(β1-3)[Glc(β1-6)Glc(β1-6)]GalNAc(β1-
GlcNAc(α1-3)[Glc(α1-6)Glc(α1-6)]Glc(α1-
GlcNAc(α1-3)[Glc(α1-6)Glc(α1-6)]Glc(β1-
GlcNAc(α1-3)[Glc(α1-6)Glc(β1-6)]Glc(α1-
GlcNAc(α1-3)[Glc(α1-6)Glc(β1-6)]Glc(β1-
GlcNAc(α1-3)[Glc(β1-6)Glc(α1-6)]Glc(α1-
GlcNAc(α1-3)[Glc(β1-6)Glc(α1-6)]Glc(β1-
GlcNAc(α1-3)[Glc(β1-6)Glc(β1-6)]Glc(α1-
GlcNAc(α1-3)[Glc(β1-6)Glc(β1-6)]Glc(β1-
GlcNAc(β1-3)[Glc(α1-6)Glc(α1-6)]Glc(α1-
GlcNAc(β1-3)[Glc(α1-6)Glc(α1-6)]Glc(β1-
GlcNAc(β1-3)[Glc(α1-6)Glc(β1-6)]Glc(α1-
GlcNAc(β1-3)[Glc(α1-6)Glc(β1-6)]Glc(β1-
GlcNAc(β1-3)[Glc(β1-6)Glc(α1-6)]Glc(α1-
GlcNAc(β1-3)[Glc(β1-6)Glc(α1-6)]Glc(β1-
GlcNAc(β1-3)[Glc(β1-6)Glc(β1-6)]Glc(α1-
GlcNAc(β1-3)[Glc(β1-6)Glc(β1-6)]Glc(β1-
GlcNAc(α1-3)[Glc(α1-6)Glc(α1-6)]GlcNAc(α1-
GlcNAc(α1-3)[Glc(α1-6)Glc(α1-6)]GlcNAc(β1-
GlcNAc(α1-3)[Glc(α1-6)Glc(β1-6)]GlcNAc(α1-
GlcNAc(α1-3)[Glc(α1-6)Glc(β1-6)]GlcNAc(β1-
GlcNAc(α1-3)[Glc(β1-6)Glc(α1-6)]GlcNAc(α1-
GlcNAc(α1-3)[Glc(β1-6)Glc(α1-6)]GlcNAc(β1-
GlcNAc(α1-3)[Glc(β1-6)Glc(β1-6)]GlcNAc(α1-
GlcNAc(α1-3)[Glc(β1-6)Glc(β1-6)]GlcNAc(β1-
GlcNAc(β1-3)[Glc(α1-6)Glc(α1-6)]GlcNAc(α1-
GlcNAc(β1-3)[Glc(α1-6)Glc(α1-6)]GlcNAc(β1-
GlcNAc(β1-3)[Glc(α1-6)Glc(β1-6)]GlcNAc(α1-
GlcNAc(β1-3)[Glc(α1-6)Glc(β1-6)]GlcNAc(β1-
GlcNAc(β1-3)[Glc(β1-6)Glc(α1-6)]GlcNAc(α1-
GlcNAc(β1-3)[Glc(β1-6)Glc(α1-6)]GlcNAc(β1-
GlcNAc(β1-3)[Glc(β1-6)Glc(β1-6)]GlcNAc(α1-
GlcNAc(β1-3)[Glc(β1-6)Glc(β1-6)]GlcNAc(β1-
GlcNAc(α1-3)[Glc(α1-6)Glc(α1-6)]Man(α1-
GlcNAc(α1-3)[Glc(α1-6)Glc(α1-6)]Man(β1-
GlcNAc(α1-3)[Glc(α1-6)Glc(β1-6)]Man(α1-
GlcNAc(α1-3)[Glc(α1-6)Glc(β1-6)]Man(β1-
GlcNAc(α1-3)[Glc(β1-6)Glc(α1-6)]Man(α1-
GlcNAc(α1-3)[Glc(β1-6)Glc(α1-6)]Man(β1-
GlcNAc(α1-3)[Glc(β1-6)Glc(β1-6)]Man(α1-
GlcNAc(α1-3)[Glc(β1-6)Glc(β1-6)]Man(β1-
GlcNAc(β1-3)[Glc(α1-6)Glc(α1-6)]Man(α1-
GlcNAc(β1-3)[Glc(α1-6)Glc(α1-6)]Man(β1-
GlcNAc(β1-3)[Glc(α1-6)Glc(β1-6)]Man(α1-
GlcNAc(β1-3)[Glc(α1-6)Glc(β1-6)]Man(β1-
GlcNAc(β1-3)[Glc(β1-6)Glc(α1-6)]Man(α1-
GlcNAc(β1-3)[Glc(β1-6)Glc(α1-6)]Man(β1-
GlcNAc(β1-3)[Glc(β1-6)Glc(β1-6)]Man(α1-
GlcNAc(β1-3)[Glc(β1-6)Glc(β1-6)]Man(β1-
GlcNAc(α1-3)[Glc(α1-6)GlcNAc(α1-4)]Gal(α1-
GlcNAc(α1-3)[Glc(α1-6)GlcNAc(α1-4)]Gal(β1-
GlcNAc(α1-3)[Glc(α1-6)GlcNAc(β1-4)]Gal(α1-
GlcNAc(α1-3)[Glc(α1-6)GlcNAc(β1-4)]Gal(β1-
GlcNAc(α1-3)[Glc(β1-6)GlcNAc(α1-4)]Gal(α1-
GlcNAc(α1-3)[Glc(β1-6)GlcNAc(α1-4)]Gal(β1-
GlcNAc(α1-3)[Glc(β1-6)GlcNAc(β1-4)]Gal(α1-
GlcNAc(α1-3)[Glc(β1-6)GlcNAc(β1-4)]Gal(β1-
GlcNAc(β1-3)[Glc(α1-6)GlcNAc(α1-4)]Gal(α1-
GlcNAc(β1-3)[Glc(α1-6)GlcNAc(α1-4)]Gal(β1-
GlcNAc(β1-3)[Glc(α1-6)GlcNAc(β1-4)]Gal(α1-
GlcNAc(β1-3)[Glc(α1-6)GlcNAc(β1-4)]Gal(β1-
GlcNAc(β1-3)[Glc(β1-6)GlcNAc(α1-4)]Gal(α1-
GlcNAc(β1-3)[Glc(β1-6)GlcNAc(α1-4)]Gal(β1-
GlcNAc(β1-3)[Glc(β1-6)GlcNAc(β1-4)]Gal(α1-
GlcNAc(β1-3)[Glc(β1-6)GlcNAc(β1-4)]Gal(β1-
GlcNAc(α1-3)[Glc(α1-6)GlcNAc(α1-4)]GalNAc(α1-
GlcNAc(α1-3)[Glc(α1-6)GlcNAc(α1-4)]GalNAc(β1-
GlcNAc(α1-3)[Glc(α1-6)GlcNAc(β1-4)]GalNAc(α1-
GlcNAc(α1-3)[Glc(α1-6)GlcNAc(β1-4)]GalNAc(β1-
GlcNAc(α1-3)[Glc(β1-6)GlcNAc(α1-4)]GalNAc(α1-
GlcNAc(α1-3)[Glc(β1-6)GlcNAc(α1-4)]GalNAc(β1-
GlcNAc(α1-3)[Glc(β1-6)GlcNAc(β1-4)]GalNAc(α1-
GlcNAc(α1-3)[Glc(β1-6)GlcNAc(β1-4)]GalNAc(β1-
GlcNAc(β1-3)[Glc(α1-6)GlcNAc(α1-4)]GalNAc(α1-
GlcNAc(β1-3)[Glc(α1-6)GlcNAc(α1-4)]GalNAc(β1-
GlcNAc(β1-3)[Glc(α1-6)GlcNAc(β1-4)]GalNAc(α1-
GlcNAc(β1-3)[Glc(α1-6)GlcNAc(β1-4)]GalNAc(β1-
GlcNAc(β1-3)[Glc(β1-6)GlcNAc(α1-4)]GalNAc(α1-
GlcNAc(β1-3)[Glc(β1-6)GlcNAc(α1-4)]GalNAc(β1-
GlcNAc(β1-3)[Glc(β1-6)GlcNAc(β1-4)]GalNAc(α1-
GlcNAc(β1-3)[Glc(β1-6)GlcNAc(β1-4)]GalNAc(β1-
GlcNAc(α1-3)[Glc(α1-6)GlcNAc(α1-4)]Glc(α1-
GlcNAc(α1-3)[Glc(α1-6)GlcNAc(α1-4)]Glc(β1-
GlcNAc(α1-3)[Glc(α1-6)GlcNAc(β1-4)]Glc(α1-
GlcNAc(α1-3)[Glc(α1-6)GlcNAc(β1-4)]Glc(β1-
GlcNAc(α1-3)[Glc(β1-6)GlcNAc(α1-4)]Glc(α1-
GlcNAc(α1-3)[Glc(β1-6)GlcNAc(α1-4)]Glc(β1-
GlcNAc(α1-3)[Glc(β1-6)GlcNAc(β1-4)]Glc(α1-
GlcNAc(α1-3)[Glc(β1-6)GlcNAc(β1-4)]Glc(β1-
GlcNAc(β1-3)[Glc(α1-6)GlcNAc(α1-4)]Glc(α1-
GlcNAc(β1-3)[Glc(α1-6)GlcNAc(α1-4)]Glc(β1-
GlcNAc(β1-3)[Glc(α1-6)GlcNAc(β1-4)]Glc(α1-
GlcNAc(β1-3)[Glc(α1-6)GlcNAc(β1-4)]Glc(β1-
GlcNAc(β1-3)[Glc(β1-6)GlcNAc(α1-4)]Glc(α1-
GlcNAc(β1-3)[Glc(β1-6)GlcNAc(α1-4)]Glc(β1-
GlcNAc(β1-3)[Glc(β1-6)GlcNAc(β1-4)]Glc(α1-
GlcNAc(β1-3)[Glc(β1-6)GlcNAc(β1-4)]Glc(β1-
GlcNAc(α1-3)[Glc(α1-6)GlcNAc(α1-4)]GlcA(α1-
GlcNAc(α1-3)[Glc(α1-6)GlcNAc(α1-4)]GlcA(β1-
GlcNAc(α1-3)[Glc(α1-6)GlcNAc(β1-4)]GlcA(α1-
GlcNAc(α1-3)[Glc(α1-6)GlcNAc(β1-4)]GlcA(β1-
GlcNAc(α1-3)[Glc(β1-6)GlcNAc(α1-4)]GlcA(α1-
GlcNAc(α1-3)[Glc(β1-6)GlcNAc(α1-4)]GlcA(β1-
GlcNAc(α1-3)[Glc(β1-6)GlcNAc(β1-4)]GlcA(α1-
GlcNAc(α1-3)[Glc(β1-6)GlcNAc(β1-4)]GlcA(β1-
GlcNAc(β1-3)[Glc(α1-6)GlcNAc(α1-4)]GlcA(α1-
GlcNAc(β1-3)[Glc(α1-6)GlcNAc(α1-4)]GlcA(β1-
GlcNAc(β1-3)[Glc(α1-6)GlcNAc(β1-4)]GlcA(α1-
GlcNAc(β1-3)[Glc(α1-6)GlcNAc(β1-4)]GlcA(β1-
GlcNAc(β1-3)[Glc(β1-6)GlcNAc(α1-4)]GlcA(α1-
GlcNAc(β1-3)[Glc(β1-6)GlcNAc(α1-4)]GlcA(β1-
GlcNAc(β1-3)[Glc(β1-6)GlcNAc(β1-4)]GlcA(α1-
GlcNAc(β1-3)[Glc(β1-6)GlcNAc(β1-4)]GlcA(β1-
GlcNAc(α1-3)[Glc(α1-6)GlcNAc(α1-4)]GlcNAc(α1-
GlcNAc(α1-3)[Glc(α1-6)GlcNAc(α1-4)]GlcNAc(β1-
GlcNAc(α1-3)[Glc(α1-6)GlcNAc(β1-4)]GlcNAc(α1-
GlcNAc(α1-3)[Glc(α1-6)GlcNAc(β1-4)]GlcNAc(β1-
GlcNAc(α1-3)[Glc(β1-6)GlcNAc(α1-4)]GlcNAc(α1-
GlcNAc(α1-3)[Glc(β1-6)GlcNAc(α1-4)]GlcNAc(β1-
GlcNAc(α1-3)[Glc(β1-6)GlcNAc(β1-4)]GlcNAc(α1-
GlcNAc(α1-3)[Glc(β1-6)GlcNAc(β1-4)]GlcNAc(β1-
GlcNAc(β1-3)[Glc(α1-6)GlcNAc(α1-4)]GlcNAc(α1-
GlcNAc(β1-3)[Glc(α1-6)GlcNAc(α1-4)]GlcNAc(β1-
GlcNAc(β1-3)[Glc(α1-6)GlcNAc(β1-4)]GlcNAc(α1-
GlcNAc(β1-3)[Glc(α1-6)GlcNAc(β1-4)]GlcNAc(β1-
GlcNAc(β1-3)[Glc(β1-6)GlcNAc(α1-4)]GlcNAc(α1-
GlcNAc(β1-3)[Glc(β1-6)GlcNAc(α1-4)]GlcNAc(β1-
GlcNAc(β1-3)[Glc(β1-6)GlcNAc(β1-4)]GlcNAc(α1-
GlcNAc(β1-3)[Glc(β1-6)GlcNAc(β1-4)]GlcNAc(β1-
GlcNAc(α1-3)[Glc(α1-6)GlcNAc(α1-4)]Man(α1-
GlcNAc(α1-3)[Glc(α1-6)GlcNAc(α1-4)]Man(β1-
GlcNAc(α1-3)[Glc(α1-6)GlcNAc(β1-4)]Man(α1-
GlcNAc(α1-3)[Glc(α1-6)GlcNAc(β1-4)]Man(β1-
GlcNAc(α1-3)[Glc(β1-6)GlcNAc(α1-4)]Man(α1-
GlcNAc(α1-3)[Glc(β1-6)GlcNAc(α1-4)]Man(β1-
GlcNAc(α1-3)[Glc(β1-6)GlcNAc(β1-4)]Man(α1-
GlcNAc(α1-3)[Glc(β1-6)GlcNAc(β1-4)]Man(β1-
GlcNAc(β1-3)[Glc(α1-6)GlcNAc(α1-4)]Man(α1-
GlcNAc(β1-3)[Glc(α1-6)GlcNAc(α1-4)]Man(β1-
GlcNAc(β1-3)[Glc(α1-6)GlcNAc(β1-4)]Man(α1-
GlcNAc(β1-3)[Glc(α1-6)GlcNAc(β1-4)]Man(β1-
GlcNAc(β1-3)[Glc(β1-6)GlcNAc(α1-4)]Man(α1-
GlcNAc(β1-3)[Glc(β1-6)GlcNAc(α1-4)]Man(β1-
GlcNAc(β1-3)[Glc(β1-6)GlcNAc(β1-4)]Man(α1-
GlcNAc(β1-3)[Glc(β1-6)GlcNAc(β1-4)]Man(β1-
GlcNAc(α1-3)[Glc(α1-6)GlcNAc(α1-6)]Gal(α1-
GlcNAc(α1-3)[Glc(α1-6)GlcNAc(α1-6)]Gal(β1-
GlcNAc(α1-3)[Glc(α1-6)GlcNAc(β1-6)]Gal(α1-
GlcNAc(α1-3)[Glc(α1-6)GlcNAc(β1-6)]Gal(β1-
GlcNAc(α1-3)[Glc(β1-6)GlcNAc(α1-6)]Gal(α1-
GlcNAc(α1-3)[Glc(β1-6)GlcNAc(α1-6)]Gal(β1-
GlcNAc(α1-3)[Glc(β1-6)GlcNAc(β1-6)]Gal(α1-
GlcNAc(α1-3)[Glc(β1-6)GlcNAc(β1-6)]Gal(β1-
GlcNAc(β1-3)[Glc(α1-6)GlcNAc(α1-6)]Gal(α1-
GlcNAc(β1-3)[Glc(α1-6)GlcNAc(α1-6)]Gal(β1-
GlcNAc(β1-3)[Glc(α1-6)GlcNAc(β1-6)]Gal(α1-
GlcNAc(β1-3)[Glc(α1-6)GlcNAc(β1-6)]Gal(β1-
GlcNAc(β1-3)[Glc(β1-6)GlcNAc(α1-6)]Gal(α1-
GlcNAc(β1-3)[Glc(β1-6)GlcNAc(α1-6)]Gal(β1-
GlcNAc(β1-3)[Glc(β1-6)GlcNAc(β1-6)]Gal(α1-
GlcNAc(β1-3)[Glc(β1-6)GlcNAc(β1-6)]Gal(β1-
GlcNAc(α1-3)[Glc(α1-6)GlcNAc(α1-6)]GalNAc(α1-
GlcNAc(α1-3)[Glc(α1-6)GlcNAc(α1-6)]GalNAc(β1-
GlcNAc(α1-3)[Glc(α1-6)GlcNAc(β1-6)]GalNAc(α1-
GlcNAc(α1-3)[Glc(α1-6)GlcNAc(β1-6)]GalNAc(β1-
GlcNAc(α1-3)[Glc(β1-6)GlcNAc(α1-6)]GalNAc(α1-
GlcNAc(α1-3)[Glc(β1-6)GlcNAc(α1-6)]GalNAc(β1-
GlcNAc(α1-3)[Glc(β1-6)GlcNAc(β1-6)]GalNAc(α1-
GlcNAc(α1-3)[Glc(β1-6)GlcNAc(β1-6)]GalNAc(β1-
GlcNAc(β1-3)[Glc(α1-6)GlcNAc(α1-6)]GalNAc(α1-
GlcNAc(β1-3)[Glc(α1-6)GlcNAc(α1-6)]GalNAc(β1-
GlcNAc(β1-3)[Glc(α1-6)GlcNAc(β1-6)]GalNAc(α1-
GlcNAc(β1-3)[Glc(α1-6)GlcNAc(β1-6)]GalNAc(β1-
GlcNAc(β1-3)[Glc(β1-6)GlcNAc(α1-6)]GalNAc(α1-
GlcNAc(β1-3)[Glc(β1-6)GlcNAc(α1-6)]GalNAc(β1-
GlcNAc(β1-3)[Glc(β1-6)GlcNAc(β1-6)]GalNAc(α1-
GlcNAc(β1-3)[Glc(β1-6)GlcNAc(β1-6)]GalNAc(β1-
GlcNAc(α1-3)[Glc(α1-6)GlcNAc(α1-6)]Glc(α1-
GlcNAc(α1-3)[Glc(α1-6)GlcNAc(α1-6)]Glc(β1-
GlcNAc(α1-3)[Glc(α1-6)GlcNAc(β1-6)]Glc(α1-
GlcNAc(α1-3)[Glc(α1-6)GlcNAc(β1-6)]Glc(β1-
GlcNAc(α1-3)[Glc(β1-6)GlcNAc(α1-6)]Glc(α1-
GlcNAc(α1-3)[Glc(β1-6)GlcNAc(α1-6)]Glc(β1-
GlcNAc(α1-3)[Glc(β1-6)GlcNAc(β1-6)]Glc(α1-
GlcNAc(α1-3)[Glc(β1-6)GlcNAc(β1-6)]Glc(β1-
GlcNAc(β1-3)[Glc(α1-6)GlcNAc(α1-6)]Glc(α1-
GlcNAc(β1-3)[Glc(α1-6)GlcNAc(α1-6)]Glc(β1-
GlcNAc(β1-3)[Glc(α1-6)GlcNAc(β1-6)]Glc(α1-
GlcNAc(β1-3)[Glc(α1-6)GlcNAc(β1-6)]Glc(β1-
GlcNAc(β1-3)[Glc(β1-6)GlcNAc(α1-6)]Glc(α1-
GlcNAc(β1-3)[Glc(β1-6)GlcNAc(α1-6)]Glc(β1-
GlcNAc(β1-3)[Glc(β1-6)GlcNAc(β1-6)]Glc(α1-
GlcNAc(β1-3)[Glc(β1-6)GlcNAc(β1-6)]Glc(β1-
GlcNAc(α1-3)[Glc(α1-6)GlcNAc(α1-6)]GlcNAc(α1-
GlcNAc(α1-3)[Glc(α1-6)GlcNAc(α1-6)]GlcNAc(β1-
GlcNAc(α1-3)[Glc(α1-6)GlcNAc(β1-6)]GlcNAc(α1-
GlcNAc(α1-3)[Glc(α1-6)GlcNAc(β1-6)]GlcNAc(β1-
GlcNAc(α1-3)[Glc(β1-6)GlcNAc(α1-6)]GlcNAc(α1-
GlcNAc(α1-3)[Glc(β1-6)GlcNAc(α1-6)]GlcNAc(β1-
GlcNAc(α1-3)[Glc(β1-6)GlcNAc(β1-6)]GlcNAc(α1-
GlcNAc(α1-3)[Glc(β1-6)GlcNAc(β1-6)]GlcNAc(β1-
GlcNAc(β1-3)[Glc(α1-6)GlcNAc(α1-6)]GlcNAc(α1-
GlcNAc(β1-3)[Glc(α1-6)GlcNAc(α1-6)]GlcNAc(β1-
GlcNAc(β1-3)[Glc(α1-6)GlcNAc(β1-6)]GlcNAc(α1-
GlcNAc(β1-3)[Glc(α1-6)GlcNAc(β1-6)]GlcNAc(β1-
GlcNAc(β1-3)[Glc(β1-6)GlcNAc(α1-6)]GlcNAc(α1-
GlcNAc(β1-3)[Glc(β1-6)GlcNAc(α1-6)]GlcNAc(β1-
GlcNAc(β1-3)[Glc(β1-6)GlcNAc(β1-6)]GlcNAc(α1-
GlcNAc(β1-3)[Glc(β1-6)GlcNAc(β1-6)]GlcNAc(β1-
GlcNAc(α1-3)[Glc(α1-6)GlcNAc(α1-6)]Man(α1-
GlcNAc(α1-3)[Glc(α1-6)GlcNAc(α1-6)]Man(β1-
GlcNAc(α1-3)[Glc(α1-6)GlcNAc(β1-6)]Man(α1-
GlcNAc(α1-3)[Glc(α1-6)GlcNAc(β1-6)]Man(β1-
GlcNAc(α1-3)[Glc(β1-6)GlcNAc(α1-6)]Man(α1-
GlcNAc(α1-3)[Glc(β1-6)GlcNAc(α1-6)]Man(β1-
GlcNAc(α1-3)[Glc(β1-6)GlcNAc(β1-6)]Man(α1-
GlcNAc(α1-3)[Glc(β1-6)GlcNAc(β1-6)]Man(β1-
GlcNAc(β1-3)[Glc(α1-6)GlcNAc(α1-6)]Man(α1-
GlcNAc(β1-3)[Glc(α1-6)GlcNAc(α1-6)]Man(β1-
GlcNAc(β1-3)[Glc(α1-6)GlcNAc(β1-6)]Man(α1-
GlcNAc(β1-3)[Glc(α1-6)GlcNAc(β1-6)]Man(β1-
GlcNAc(β1-3)[Glc(β1-6)GlcNAc(α1-6)]Man(α1-
GlcNAc(β1-3)[Glc(β1-6)GlcNAc(α1-6)]Man(β1-
GlcNAc(β1-3)[Glc(β1-6)GlcNAc(β1-6)]Man(α1-
GlcNAc(β1-3)[Glc(β1-6)GlcNAc(β1-6)]Man(β1-
GlcNAc(α1-3)[Glc(α1-6)Man(α1-4)]Gal(α1-
GlcNAc(α1-3)[Glc(α1-6)Man(α1-4)]Gal(β1-
GlcNAc(α1-3)[Glc(α1-6)Man(β1-4)]Gal(α1-
GlcNAc(α1-3)[Glc(α1-6)Man(β1-4)]Gal(β1-
GlcNAc(α1-3)[Glc(β1-6)Man(α1-4)]Gal(α1-
GlcNAc(α1-3)[Glc(β1-6)Man(α1-4)]Gal(β1-
GlcNAc(α1-3)[Glc(β1-6)Man(β1-4)]Gal(α1-
GlcNAc(α1-3)[Glc(β1-6)Man(β1-4)]Gal(β1-
GlcNAc(β1-3)[Glc(α1-6)Man(α1-4)]Gal(α1-
GlcNAc(β1-3)[Glc(α1-6)Man(α1-4)]Gal(β1-
GlcNAc(β1-3)[Glc(α1-6)Man(β1-4)]Gal(α1-
GlcNAc(β1-3)[Glc(α1-6)Man(β1-4)]Gal(β1-
GlcNAc(β1-3)[Glc(β1-6)Man(α1-4)]Gal(α1-
GlcNAc(β1-3)[Glc(β1-6)Man(α1-4)]Gal(β1-
GlcNAc(β1-3)[Glc(β1-6)Man(β1-4)]Gal(α1-
GlcNAc(β1-3)[Glc(β1-6)Man(β1-4)]Gal(β1-
GlcNAc(α1-3)[Glc(α1-6)Man(α1-4)]GalNAc(α1-
GlcNAc(α1-3)[Glc(α1-6)Man(α1-4)]GalNAc(β1-
GlcNAc(α1-3)[Glc(α1-6)Man(β1-4)]GalNAc(α1-
GlcNAc(α1-3)[Glc(α1-6)Man(β1-4)]GalNAc(β1-
GlcNAc(α1-3)[Glc(β1-6)Man(α1-4)]GalNAc(α1-
GlcNAc(α1-3)[Glc(β1-6)Man(α1-4)]GalNAc(β1-
GlcNAc(α1-3)[Glc(β1-6)Man(β1-4)]GalNAc(α1-
GlcNAc(α1-3)[Glc(β1-6)Man(β1-4)]GalNAc(β1-
GlcNAc(β1-3)[Glc(α1-6)Man(α1-4)]GalNAc(α1-
GlcNAc(β1-3)[Glc(α1-6)Man(α1-4)]GalNAc(β1-
GlcNAc(β1-3)[Glc(α1-6)Man(β1-4)]GalNAc(α1-
GlcNAc(β1-3)[Glc(α1-6)Man(β1-4)]GalNAc(β1-
GlcNAc(β1-3)[Glc(β1-6)Man(α1-4)]GalNAc(α1-
GlcNAc(β1-3)[Glc(β1-6)Man(α1-4)]GalNAc(β1-
GlcNAc(β1-3)[Glc(β1-6)Man(β1-4)]GalNAc(α1-
GlcNAc(β1-3)[Glc(β1-6)Man(β1-4)]GalNAc(β1-
GlcNAc(α1-3)[Glc(α1-6)Man(α1-4)]Glc(α1-
GlcNAc(α1-3)[Glc(α1-6)Man(α1-4)]Glc(β1-
GlcNAc(α1-3)[Glc(α1-6)Man(β1-4)]Glc(α1-
GlcNAc(α1-3)[Glc(α1-6)Man(β1-4)]Glc(β1-
GlcNAc(α1-3)[Glc(β1-6)Man(α1-4)]Glc(α1-
GlcNAc(α1-3)[Glc(β1-6)Man(α1-4)]Glc(β1-
GlcNAc(α1-3)[Glc(β1-6)Man(β1-4)]Glc(α1-
GlcNAc(α1-3)[Glc(β1-6)Man(β1-4)]Glc(β1-
GlcNAc(β1-3)[Glc(α1-6)Man(α1-4)]Glc(α1-
GlcNAc(β1-3)[Glc(α1-6)Man(α1-4)]Glc(β1-
GlcNAc(β1-3)[Glc(α1-6)Man(β1-4)]Glc(α1-
GlcNAc(β1-3)[Glc(α1-6)Man(β1-4)]Glc(β1-
GlcNAc(β1-3)[Glc(β1-6)Man(α1-4)]Glc(α1-
GlcNAc(β1-3)[Glc(β1-6)Man(α1-4)]Glc(β1-
GlcNAc(β1-3)[Glc(β1-6)Man(β1-4)]Glc(α1-
GlcNAc(β1-3)[Glc(β1-6)Man(β1-4)]Glc(β1-
GlcNAc(α1-3)[Glc(α1-6)Man(α1-4)]GlcA(α1-
GlcNAc(α1-3)[Glc(α1-6)Man(α1-4)]GlcA(β1-
GlcNAc(α1-3)[Glc(α1-6)Man(β1-4)]GlcA(α1-
GlcNAc(α1-3)[Glc(α1-6)Man(β1-4)]GlcA(β1-
GlcNAc(α1-3)[Glc(β1-6)Man(α1-4)]GlcA(α1-
GlcNAc(α1-3)[Glc(β1-6)Man(α1-4)]GlcA(β1-
GlcNAc(α1-3)[Glc(β1-6)Man(β1-4)]GlcA(α1-
GlcNAc(α1-3)[Glc(β1-6)Man(β1-4)]GlcA(β1-
GlcNAc(β1-3)[Glc(α1-6)Man(α1-4)]GlcA(α1-
GlcNAc(β1-3)[Glc(α1-6)Man(α1-4)]GlcA(β1-
GlcNAc(β1-3)[Glc(α1-6)Man(β1-4)]GlcA(α1-
GlcNAc(β1-3)[Glc(α1-6)Man(β1-4)]GlcA(β1-
GlcNAc(β1-3)[Glc(β1-6)Man(α1-4)]GlcA(α1-
GlcNAc(β1-3)[Glc(β1-6)Man(α1-4)]GlcA(β1-
GlcNAc(β1-3)[Glc(β1-6)Man(β1-4)]GlcA(α1-
GlcNAc(β1-3)[Glc(β1-6)Man(β1-4)]GlcA(β1-
GlcNAc(α1-3)[Glc(α1-6)Man(α1-4)]GlcNAc(α1-
GlcNAc(α1-3)[Glc(α1-6)Man(α1-4)]GlcNAc(β1-
GlcNAc(α1-3)[Glc(α1-6)Man(β1-4)]GlcNAc(α1-
GlcNAc(α1-3)[Glc(α1-6)Man(β1-4)]GlcNAc(β1-
GlcNAc(α1-3)[Glc(β1-6)Man(α1-4)]GlcNAc(α1-
GlcNAc(α1-3)[Glc(β1-6)Man(α1-4)]GlcNAc(β1-
GlcNAc(α1-3)[Glc(β1-6)Man(β1-4)]GlcNAc(α1-
GlcNAc(α1-3)[Glc(β1-6)Man(β1-4)]GlcNAc(β1-
GlcNAc(β1-3)[Glc(α1-6)Man(α1-4)]GlcNAc(α1-
GlcNAc(β1-3)[Glc(α1-6)Man(α1-4)]GlcNAc(β1-
GlcNAc(β1-3)[Glc(α1-6)Man(β1-4)]GlcNAc(α1-
GlcNAc(β1-3)[Glc(α1-6)Man(β1-4)]GlcNAc(β1-
GlcNAc(β1-3)[Glc(β1-6)Man(α1-4)]GlcNAc(α1-
GlcNAc(β1-3)[Glc(β1-6)Man(α1-4)]GlcNAc(β1-
GlcNAc(β1-3)[Glc(β1-6)Man(β1-4)]GlcNAc(α1-
GlcNAc(β1-3)[Glc(β1-6)Man(β1-4)]GlcNAc(β1-
GlcNAc(α1-3)[Glc(α1-6)Man(α1-4)]Man(α1-
GlcNAc(α1-3)[Glc(α1-6)Man(α1-4)]Man(β1-
GlcNAc(α1-3)[Glc(α1-6)Man(β1-4)]Man(α1-
GlcNAc(α1-3)[Glc(α1-6)Man(β1-4)]Man(β1-
GlcNAc(α1-3)[Glc(β1-6)Man(α1-4)]Man(α1-
GlcNAc(α1-3)[Glc(β1-6)Man(α1-4)]Man(β1-
GlcNAc(α1-3)[Glc(β1-6)Man(β1-4)]Man(α1-
GlcNAc(α1-3)[Glc(β1-6)Man(β1-4)]Man(β1-
GlcNAc(β1-3)[Glc(α1-6)Man(α1-4)]Man(α1-
GlcNAc(β1-3)[Glc(α1-6)Man(α1-4)]Man(β1-
GlcNAc(β1-3)[Glc(α1-6)Man(β1-4)]Man(α1-
GlcNAc(β1-3)[Glc(α1-6)Man(β1-4)]Man(β1-
GlcNAc(β1-3)[Glc(β1-6)Man(α1-4)]Man(α1-
GlcNAc(β1-3)[Glc(β1-6)Man(α1-4)]Man(β1-
GlcNAc(β1-3)[Glc(β1-6)Man(β1-4)]Man(α1-
GlcNAc(β1-3)[Glc(β1-6)Man(β1-4)]Man(β1-
GlcNAc(α1-3)[Glc(α1-6)Man(α1-6)]Gal(α1-
GlcNAc(α1-3)[Glc(α1-6)Man(α1-6)]Gal(β1-
GlcNAc(α1-3)[Glc(α1-6)Man(β1-6)]Gal(α1-
GlcNAc(α1-3)[Glc(α1-6)Man(β1-6)]Gal(β1-
GlcNAc(α1-3)[Glc(β1-6)Man(α1-6)]Gal(α1-
GlcNAc(α1-3)[Glc(β1-6)Man(α1-6)]Gal(β1-
GlcNAc(α1-3)[Glc(β1-6)Man(β1-6)]Gal(α1-
GlcNAc(α1-3)[Glc(β1-6)Man(β1-6)]Gal(β1-
GlcNAc(β1-3)[Glc(α1-6)Man(α1-6)]Gal(α1-
GlcNAc(β1-3)[Glc(α1-6)Man(α1-6)]Gal(β1-
GlcNAc(β1-3)[Glc(α1-6)Man(β1-6)]Gal(α1-
GlcNAc(β1-3)[Glc(α1-6)Man(β1-6)]Gal(β1-
GlcNAc(β1-3)[Glc(β1-6)Man(α1-6)]Gal(α1-
GlcNAc(β1-3)[Glc(β1-6)Man(α1-6)]Gal(β1-
GlcNAc(β1-3)[Glc(β1-6)Man(β1-6)]Gal(α1-
GlcNAc(β1-3)[Glc(β1-6)Man(β1-6)]Gal(β1-
GlcNAc(α1-3)[Glc(α1-6)Man(α1-6)]GalNAc(α1-
GlcNAc(α1-3)[Glc(α1-6)Man(α1-6)]GalNAc(β1-
GlcNAc(α1-3)[Glc(α1-6)Man(β1-6)]GalNAc(α1-
GlcNAc(α1-3)[Glc(α1-6)Man(β1-6)]GalNAc(β1-
GlcNAc(α1-3)[Glc(β1-6)Man(α1-6)]GalNAc(α1-
GlcNAc(α1-3)[Glc(β1-6)Man(α1-6)]GalNAc(β1-
GlcNAc(α1-3)[Glc(β1-6)Man(β1-6)]GalNAc(α1-
GlcNAc(α1-3)[Glc(β1-6)Man(β1-6)]GalNAc(β1-
GlcNAc(β1-3)[Glc(α1-6)Man(α1-6)]GalNAc(α1-
GlcNAc(β1-3)[Glc(α1-6)Man(α1-6)]GalNAc(β1-
GlcNAc(β1-3)[Glc(α1-6)Man(β1-6)]GalNAc(α1-
GlcNAc(β1-3)[Glc(α1-6)Man(β1-6)]GalNAc(β1-
GlcNAc(β1-3)[Glc(β1-6)Man(α1-6)]GalNAc(α1-
GlcNAc(β1-3)[Glc(β1-6)Man(α1-6)]GalNAc(β1-
GlcNAc(β1-3)[Glc(β1-6)Man(β1-6)]GalNAc(α1-
GlcNAc(β1-3)[Glc(β1-6)Man(β1-6)]GalNAc(β1-
GlcNAc(α1-3)[Glc(α1-6)Man(α1-6)]Glc(α1-
GlcNAc(α1-3)[Glc(α1-6)Man(α1-6)]Glc(β1-
GlcNAc(α1-3)[Glc(α1-6)Man(β1-6)]Glc(α1-
GlcNAc(α1-3)[Glc(α1-6)Man(β1-6)]Glc(β1-
GlcNAc(α1-3)[Glc(β1-6)Man(α1-6)]Glc(α1-
GlcNAc(α1-3)[Glc(β1-6)Man(α1-6)]Glc(β1-
GlcNAc(α1-3)[Glc(β1-6)Man(β1-6)]Glc(α1-
GlcNAc(α1-3)[Glc(β1-6)Man(β1-6)]Glc(β1-
GlcNAc(β1-3)[Glc(α1-6)Man(α1-6)]Glc(α1-
GlcNAc(β1-3)[Glc(α1-6)Man(α1-6)]Glc(β1-
GlcNAc(β1-3)[Glc(α1-6)Man(β1-6)]Glc(α1-
GlcNAc(β1-3)[Glc(α1-6)Man(β1-6)]Glc(β1-
GlcNAc(β1-3)[Glc(β1-6)Man(α1-6)]Glc(α1-
GlcNAc(β1-3)[Glc(β1-6)Man(α1-6)]Glc(β1-
GlcNAc(β1-3)[Glc(β1-6)Man(β1-6)]Glc(α1-
GlcNAc(β1-3)[Glc(β1-6)Man(β1-6)]Glc(β1-
GlcNAc(α1-3)[Glc(α1-6)Man(α1-6)]GlcNAc(α1-
GlcNAc(α1-3)[Glc(α1-6)Man(α1-6)]GlcNAc(β1-
GlcNAc(α1-3)[Glc(α1-6)Man(β1-6)]GlcNAc(α1-
GlcNAc(α1-3)[Glc(α1-6)Man(β1-6)]GlcNAc(β1-
GlcNAc(α1-3)[Glc(β1-6)Man(α1-6)]GlcNAc(α1-
GlcNAc(α1-3)[Glc(β1-6)Man(α1-6)]GlcNAc(β1-
GlcNAc(α1-3)[Glc(β1-6)Man(β1-6)]GlcNAc(α1-
GlcNAc(α1-3)[Glc(β1-6)Man(β1-6)]GlcNAc(β1-
GlcNAc(β1-3)[Glc(α1-6)Man(α1-6)]GlcNAc(α1-
GlcNAc(β1-3)[Glc(α1-6)Man(α1-6)]GlcNAc(β1-
GlcNAc(β1-3)[Glc(α1-6)Man(β1-6)]GlcNAc(α1-
GlcNAc(β1-3)[Glc(α1-6)Man(β1-6)]GlcNAc(β1-
GlcNAc(β1-3)[Glc(β1-6)Man(α1-6)]GlcNAc(α1-
GlcNAc(β1-3)[Glc(β1-6)Man(α1-6)]GlcNAc(β1-
GlcNAc(β1-3)[Glc(β1-6)Man(β1-6)]GlcNAc(α1-
GlcNAc(β1-3)[Glc(β1-6)Man(β1-6)]GlcNAc(β1-
GlcNAc(α1-3)[Glc(α1-6)Man(α1-6)]Man(α1-
GlcNAc(α1-3)[Glc(α1-6)Man(α1-6)]Man(β1-
GlcNAc(α1-3)[Glc(α1-6)Man(β1-6)]Man(α1-
GlcNAc(α1-3)[Glc(α1-6)Man(β1-6)]Man(β1-
GlcNAc(α1-3)[Glc(β1-6)Man(α1-6)]Man(α1-
GlcNAc(α1-3)[Glc(β1-6)Man(α1-6)]Man(β1-
GlcNAc(α1-3)[Glc(β1-6)Man(β1-6)]Man(α1-
GlcNAc(α1-3)[Glc(β1-6)Man(β1-6)]Man(β1-
GlcNAc(β1-3)[Glc(α1-6)Man(α1-6)]Man(α1-
GlcNAc(β1-3)[Glc(α1-6)Man(α1-6)]Man(β1-
GlcNAc(β1-3)[Glc(α1-6)Man(β1-6)]Man(α1-
GlcNAc(β1-3)[Glc(α1-6)Man(β1-6)]Man(β1-
GlcNAc(β1-3)[Glc(β1-6)Man(α1-6)]Man(α1-
GlcNAc(β1-3)[Glc(β1-6)Man(α1-6)]Man(β1-
GlcNAc(β1-3)[Glc(β1-6)Man(β1-6)]Man(α1-
GlcNAc(β1-3)[Glc(β1-6)Man(β1-6)]Man(β1-
GlcNAc(α1-3)[Glc(α1-6)]Gal(α1-2)Gal(α1-
GlcNAc(α1-3)[Glc(α1-6)]Gal(α1-2)Gal(β1-
GlcNAc(α1-3)[Glc(α1-6)]Gal(β1-2)Gal(α1-
GlcNAc(α1-3)[Glc(α1-6)]Gal(β1-2)Gal(β1-
GlcNAc(α1-3)[Glc(β1-6)]Gal(α1-2)Gal(α1-
GlcNAc(α1-3)[Glc(β1-6)]Gal(α1-2)Gal(β1-
GlcNAc(α1-3)[Glc(β1-6)]Gal(β1-2)Gal(α1-
GlcNAc(α1-3)[Glc(β1-6)]Gal(β1-2)Gal(β1-
GlcNAc(β1-3)[Glc(α1-6)]Gal(α1-2)Gal(α1-
GlcNAc(β1-3)[Glc(α1-6)]Gal(α1-2)Gal(β1-
GlcNAc(β1-3)[Glc(α1-6)]Gal(β1-2)Gal(α1-
GlcNAc(β1-3)[Glc(α1-6)]Gal(β1-2)Gal(β1-
GlcNAc(β1-3)[Glc(β1-6)]Gal(α1-2)Gal(α1-
GlcNAc(β1-3)[Glc(β1-6)]Gal(α1-2)Gal(β1-
GlcNAc(β1-3)[Glc(β1-6)]Gal(β1-2)Gal(α1-
GlcNAc(β1-3)[Glc(β1-6)]Gal(β1-2)Gal(β1-
GlcNAc(α1-3)[Glc(α1-6)]Gal(α1-2)Glc(α1-
GlcNAc(α1-3)[Glc(α1-6)]Gal(α1-2)Glc(β1-
GlcNAc(α1-3)[Glc(α1-6)]Gal(β1-2)Glc(α1-
GlcNAc(α1-3)[Glc(α1-6)]Gal(β1-2)Glc(β1-
GlcNAc(α1-3)[Glc(β1-6)]Gal(α1-2)Glc(α1-
GlcNAc(α1-3)[Glc(β1-6)]Gal(α1-2)Glc(β1-
GlcNAc(α1-3)[Glc(β1-6)]Gal(β1-2)Glc(α1-
GlcNAc(α1-3)[Glc(β1-6)]Gal(β1-2)Glc(β1-
GlcNAc(β1-3)[Glc(α1-6)]Gal(α1-2)Glc(α1-
GlcNAc(β1-3)[Glc(α1-6)]Gal(α1-2)Glc(β1-
GlcNAc(β1-3)[Glc(α1-6)]Gal(β1-2)Glc(α1-
GlcNAc(β1-3)[Glc(α1-6)]Gal(β1-2)Glc(β1-
GlcNAc(β1-3)[Glc(β1-6)]Gal(α1-2)Glc(α1-
GlcNAc(β1-3)[Glc(β1-6)]Gal(α1-2)Glc(β1-
GlcNAc(β1-3)[Glc(β1-6)]Gal(β1-2)Glc(α1-
GlcNAc(β1-3)[Glc(β1-6)]Gal(β1-2)Glc(β1-
GlcNAc(α1-3)[Glc(α1-6)]Gal(α1-2)GlcA(α1-
GlcNAc(α1-3)[Glc(α1-6)]Gal(α1-2)GlcA(β1-
GlcNAc(α1-3)[Glc(α1-6)]Gal(β1-2)GlcA(α1-
GlcNAc(α1-3)[Glc(α1-6)]Gal(β1-2)GlcA(β1-
GlcNAc(α1-3)[Glc(β1-6)]Gal(α1-2)GlcA(α1-
GlcNAc(α1-3)[Glc(β1-6)]Gal(α1-2)GlcA(β1-
GlcNAc(α1-3)[Glc(β1-6)]Gal(β1-2)GlcA(α1-
GlcNAc(α1-3)[Glc(β1-6)]Gal(β1-2)GlcA(β1-
GlcNAc(β1-3)[Glc(α1-6)]Gal(α1-2)GlcA(α1-
GlcNAc(β1-3)[Glc(α1-6)]Gal(α1-2)GlcA(β1-
GlcNAc(β1-3)[Glc(α1-6)]Gal(β1-2)GlcA(α1-
GlcNAc(β1-3)[Glc(α1-6)]Gal(β1-2)GlcA(β1-
GlcNAc(β1-3)[Glc(β1-6)]Gal(α1-2)GlcA(α1-
GlcNAc(β1-3)[Glc(β1-6)]Gal(α1-2)GlcA(β1-
GlcNAc(β1-3)[Glc(β1-6)]Gal(β1-2)GlcA(α1-
GlcNAc(β1-3)[Glc(β1-6)]Gal(β1-2)GlcA(β1-
GlcNAc(α1-3)[Glc(α1-6)]Gal(α1-2)Man(α1-
GlcNAc(α1-3)[Glc(α1-6)]Gal(α1-2)Man(β1-
GlcNAc(α1-3)[Glc(α1-6)]Gal(β1-2)Man(α1-
GlcNAc(α1-3)[Glc(α1-6)]Gal(β1-2)Man(β1-
GlcNAc(α1-3)[Glc(β1-6)]Gal(α1-2)Man(α1-
GlcNAc(α1-3)[Glc(β1-6)]Gal(α1-2)Man(β1-
GlcNAc(α1-3)[Glc(β1-6)]Gal(β1-2)Man(α1-
GlcNAc(α1-3)[Glc(β1-6)]Gal(β1-2)Man(β1-
GlcNAc(β1-3)[Glc(α1-6)]Gal(α1-2)Man(α1-
GlcNAc(β1-3)[Glc(α1-6)]Gal(α1-2)Man(β1-
GlcNAc(β1-3)[Glc(α1-6)]Gal(β1-2)Man(α1-
GlcNAc(β1-3)[Glc(α1-6)]Gal(β1-2)Man(β1-
GlcNAc(β1-3)[Glc(β1-6)]Gal(α1-2)Man(α1-
GlcNAc(β1-3)[Glc(β1-6)]Gal(α1-2)Man(β1-
GlcNAc(β1-3)[Glc(β1-6)]Gal(β1-2)Man(α1-
GlcNAc(β1-3)[Glc(β1-6)]Gal(β1-2)Man(β1-
GlcNAc(α1-3)[Glc(α1-6)]Gal(α1-3)Gal(α1-
GlcNAc(α1-3)[Glc(α1-6)]Gal(α1-3)Gal(β1-
GlcNAc(α1-3)[Glc(α1-6)]Gal(β1-3)Gal(α1-
GlcNAc(α1-3)[Glc(α1-6)]Gal(β1-3)Gal(β1-
GlcNAc(α1-3)[Glc(β1-6)]Gal(α1-3)Gal(α1-
GlcNAc(α1-3)[Glc(β1-6)]Gal(α1-3)Gal(β1-
GlcNAc(α1-3)[Glc(β1-6)]Gal(β1-3)Gal(α1-
GlcNAc(α1-3)[Glc(β1-6)]Gal(β1-3)Gal(β1-
GlcNAc(β1-3)[Glc(α1-6)]Gal(α1-3)Gal(α1-
GlcNAc(β1-3)[Glc(α1-6)]Gal(α1-3)Gal(β1-
GlcNAc(β1-3)[Glc(α1-6)]Gal(β1-3)Gal(α1-
GlcNAc(β1-3)[Glc(α1-6)]Gal(β1-3)Gal(β1-
GlcNAc(β1-3)[Glc(β1-6)]Gal(α1-3)Gal(α1-
GlcNAc(β1-3)[Glc(β1-6)]Gal(α1-3)Gal(β1-
GlcNAc(β1-3)[Glc(β1-6)]Gal(β1-3)Gal(α1-
GlcNAc(β1-3)[Glc(β1-6)]Gal(β1-3)Gal(β1-
GlcNAc(α1-3)[Glc(α1-6)]Gal(α1-3)GalNAc(α1-
GlcNAc(α1-3)[Glc(α1-6)]Gal(α1-3)GalNAc(β1-
GlcNAc(α1-3)[Glc(α1-6)]Gal(β1-3)GalNAc(α1-
GlcNAc(α1-3)[Glc(α1-6)]Gal(β1-3)GalNAc(β1-
GlcNAc(α1-3)[Glc(β1-6)]Gal(α1-3)GalNAc(α1-
GlcNAc(α1-3)[Glc(β1-6)]Gal(α1-3)GalNAc(β1-
GlcNAc(α1-3)[Glc(β1-6)]Gal(β1-3)GalNAc(α1-
GlcNAc(α1-3)[Glc(β1-6)]Gal(β1-3)GalNAc(β1-
GlcNAc(β1-3)[Glc(α1-6)]Gal(α1-3)GalNAc(α1-
GlcNAc(β1-3)[Glc(α1-6)]Gal(α1-3)GalNAc(β1-
GlcNAc(β1-3)[Glc(α1-6)]Gal(β1-3)GalNAc(α1-
GlcNAc(β1-3)[Glc(α1-6)]Gal(β1-3)GalNAc(β1-
GlcNAc(β1-3)[Glc(β1-6)]Gal(α1-3)GalNAc(α1-
GlcNAc(β1-3)[Glc(β1-6)]Gal(α1-3)GalNAc(β1-
GlcNAc(β1-3)[Glc(β1-6)]Gal(β1-3)GalNAc(α1-
GlcNAc(β1-3)[Glc(β1-6)]Gal(β1-3)GalNAc(β1-
GlcNAc(α1-3)[Glc(α1-6)]Gal(α1-3)Glc(α1-
GlcNAc(α1-3)[Glc(α1-6)]Gal(α1-3)Glc(β1-
GlcNAc(α1-3)[Glc(α1-6)]Gal(β1-3)Glc(α1-
GlcNAc(α1-3)[Glc(α1-6)]Gal(β1-3)Glc(β1-
GlcNAc(α1-3)[Glc(β1-6)]Gal(α1-3)Glc(α1-
GlcNAc(α1-3)[Glc(β1-6)]Gal(α1-3)Glc(β1-
GlcNAc(α1-3)[Glc(β1-6)]Gal(β1-3)Glc(α1-
GlcNAc(α1-3)[Glc(β1-6)]Gal(β1-3)Glc(β1-
GlcNAc(β1-3)[Glc(α1-6)]Gal(α1-3)Glc(α1-
GlcNAc(β1-3)[Glc(α1-6)]Gal(α1-3)Glc(β1-
GlcNAc(β1-3)[Glc(α1-6)]Gal(β1-3)Glc(α1-
GlcNAc(β1-3)[Glc(α1-6)]Gal(β1-3)Glc(β1-
GlcNAc(β1-3)[Glc(β1-6)]Gal(α1-3)Glc(α1-
GlcNAc(β1-3)[Glc(β1-6)]Gal(α1-3)Glc(β1-
GlcNAc(β1-3)[Glc(β1-6)]Gal(β1-3)Glc(α1-
GlcNAc(β1-3)[Glc(β1-6)]Gal(β1-3)Glc(β1-
GlcNAc(α1-3)[Glc(α1-6)]Gal(α1-3)GlcA(α1-
GlcNAc(α1-3)[Glc(α1-6)]Gal(α1-3)GlcA(β1-
GlcNAc(α1-3)[Glc(α1-6)]Gal(β1-3)GlcA(α1-
GlcNAc(α1-3)[Glc(α1-6)]Gal(β1-3)GlcA(β1-
GlcNAc(α1-3)[Glc(β1-6)]Gal(α1-3)GlcA(α1-
GlcNAc(α1-3)[Glc(β1-6)]Gal(α1-3)GlcA(β1-
GlcNAc(α1-3)[Glc(β1-6)]Gal(β1-3)GlcA(α1-
GlcNAc(α1-3)[Glc(β1-6)]Gal(β1-3)GlcA(β1-
GlcNAc(β1-3)[Glc(α1-6)]Gal(α1-3)GlcA(α1-
GlcNAc(β1-3)[Glc(α1-6)]Gal(α1-3)GlcA(β1-
GlcNAc(β1-3)[Glc(α1-6)]Gal(β1-3)GlcA(α1-
GlcNAc(β1-3)[Glc(α1-6)]Gal(β1-3)GlcA(β1-
GlcNAc(β1-3)[Glc(β1-6)]Gal(α1-3)GlcA(α1-
GlcNAc(β1-3)[Glc(β1-6)]Gal(α1-3)GlcA(β1-
GlcNAc(β1-3)[Glc(β1-6)]Gal(β1-3)GlcA(α1-
GlcNAc(β1-3)[Glc(β1-6)]Gal(β1-3)GlcA(β1-
GlcNAc(α1-3)[Glc(α1-6)]Gal(α1-3)GlcNAc(α1-
GlcNAc(α1-3)[Glc(α1-6)]Gal(α1-3)GlcNAc(β1-
GlcNAc(α1-3)[Glc(α1-6)]Gal(β1-3)GlcNAc(α1-
GlcNAc(α1-3)[Glc(α1-6)]Gal(β1-3)GlcNAc(β1-
GlcNAc(α1-3)[Glc(β1-6)]Gal(α1-3)GlcNAc(α1-
GlcNAc(α1-3)[Glc(β1-6)]Gal(α1-3)GlcNAc(β1-
GlcNAc(α1-3)[Glc(β1-6)]Gal(β1-3)GlcNAc(α1-
GlcNAc(α1-3)[Glc(β1-6)]Gal(β1-3)GlcNAc(β1-
GlcNAc(β1-3)[Glc(α1-6)]Gal(α1-3)GlcNAc(α1-
GlcNAc(β1-3)[Glc(α1-6)]Gal(α1-3)GlcNAc(β1-
GlcNAc(β1-3)[Glc(α1-6)]Gal(β1-3)GlcNAc(α1-
GlcNAc(β1-3)[Glc(α1-6)]Gal(β1-3)GlcNAc(β1-
GlcNAc(β1-3)[Glc(β1-6)]Gal(α1-3)GlcNAc(α1-
GlcNAc(β1-3)[Glc(β1-6)]Gal(α1-3)GlcNAc(β1-
GlcNAc(β1-3)[Glc(β1-6)]Gal(β1-3)GlcNAc(α1-
GlcNAc(β1-3)[Glc(β1-6)]Gal(β1-3)GlcNAc(β1-
GlcNAc(α1-3)[Glc(α1-6)]Gal(α1-3)Man(α1-
GlcNAc(α1-3)[Glc(α1-6)]Gal(α1-3)Man(β1-
GlcNAc(α1-3)[Glc(α1-6)]Gal(β1-3)Man(α1-
GlcNAc(α1-3)[Glc(α1-6)]Gal(β1-3)Man(β1-
GlcNAc(α1-3)[Glc(β1-6)]Gal(α1-3)Man(α1-
GlcNAc(α1-3)[Glc(β1-6)]Gal(α1-3)Man(β1-
GlcNAc(α1-3)[Glc(β1-6)]Gal(β1-3)Man(α1-
GlcNAc(α1-3)[Glc(β1-6)]Gal(β1-3)Man(β1-
GlcNAc(β1-3)[Glc(α1-6)]Gal(α1-3)Man(α1-
GlcNAc(β1-3)[Glc(α1-6)]Gal(α1-3)Man(β1-
GlcNAc(β1-3)[Glc(α1-6)]Gal(β1-3)Man(α1-
GlcNAc(β1-3)[Glc(α1-6)]Gal(β1-3)Man(β1-
GlcNAc(β1-3)[Glc(β1-6)]Gal(α1-3)Man(α1-
GlcNAc(β1-3)[Glc(β1-6)]Gal(α1-3)Man(β1-
GlcNAc(β1-3)[Glc(β1-6)]Gal(β1-3)Man(α1-
GlcNAc(β1-3)[Glc(β1-6)]Gal(β1-3)Man(β1-
GlcNAc(α1-3)[Glc(α1-6)]Gal(α1-4)Gal(α1-
GlcNAc(α1-3)[Glc(α1-6)]Gal(α1-4)Gal(β1-
GlcNAc(α1-3)[Glc(α1-6)]Gal(β1-4)Gal(α1-
GlcNAc(α1-3)[Glc(α1-6)]Gal(β1-4)Gal(β1-
GlcNAc(α1-3)[Glc(β1-6)]Gal(α1-4)Gal(α1-
GlcNAc(α1-3)[Glc(β1-6)]Gal(α1-4)Gal(β1-
GlcNAc(α1-3)[Glc(β1-6)]Gal(β1-4)Gal(α1-
GlcNAc(α1-3)[Glc(β1-6)]Gal(β1-4)Gal(β1-
GlcNAc(β1-3)[Glc(α1-6)]Gal(α1-4)Gal(α1-
GlcNAc(β1-3)[Glc(α1-6)]Gal(α1-4)Gal(β1-
GlcNAc(β1-3)[Glc(α1-6)]Gal(β1-4)Gal(α1-
GlcNAc(β1-3)[Glc(α1-6)]Gal(β1-4)Gal(β1-
GlcNAc(β1-3)[Glc(β1-6)]Gal(α1-4)Gal(α1-
GlcNAc(β1-3)[Glc(β1-6)]Gal(α1-4)Gal(β1-
GlcNAc(β1-3)[Glc(β1-6)]Gal(β1-4)Gal(α1-
GlcNAc(β1-3)[Glc(β1-6)]Gal(β1-4)Gal(β1-
GlcNAc(α1-3)[Glc(α1-6)]Gal(α1-4)GalNAc(α1-
GlcNAc(α1-3)[Glc(α1-6)]Gal(α1-4)GalNAc(β1-
GlcNAc(α1-3)[Glc(α1-6)]Gal(β1-4)GalNAc(α1-
GlcNAc(α1-3)[Glc(α1-6)]Gal(β1-4)GalNAc(β1-
GlcNAc(α1-3)[Glc(β1-6)]Gal(α1-4)GalNAc(α1-
GlcNAc(α1-3)[Glc(β1-6)]Gal(α1-4)GalNAc(β1-
GlcNAc(α1-3)[Glc(β1-6)]Gal(β1-4)GalNAc(α1-
GlcNAc(α1-3)[Glc(β1-6)]Gal(β1-4)GalNAc(β1-
GlcNAc(β1-3)[Glc(α1-6)]Gal(α1-4)GalNAc(α1-
GlcNAc(β1-3)[Glc(α1-6)]Gal(α1-4)GalNAc(β1-
GlcNAc(β1-3)[Glc(α1-6)]Gal(β1-4)GalNAc(α1-
GlcNAc(β1-3)[Glc(α1-6)]Gal(β1-4)GalNAc(β1-
GlcNAc(β1-3)[Glc(β1-6)]Gal(α1-4)GalNAc(α1-
GlcNAc(β1-3)[Glc(β1-6)]Gal(α1-4)GalNAc(β1-
GlcNAc(β1-3)[Glc(β1-6)]Gal(β1-4)GalNAc(α1-
GlcNAc(β1-3)[Glc(β1-6)]Gal(β1-4)GalNAc(β1-
GlcNAc(α1-3)[Glc(α1-6)]Gal(α1-4)Glc(α1-
GlcNAc(α1-3)[Glc(α1-6)]Gal(α1-4)Glc(β1-
GlcNAc(α1-3)[Glc(α1-6)]Gal(β1-4)Glc(α1-
GlcNAc(α1-3)[Glc(α1-6)]Gal(β1-4)Glc(β1-
GlcNAc(α1-3)[Glc(β1-6)]Gal(α1-4)Glc(α1-
GlcNAc(α1-3)[Glc(β1-6)]Gal(α1-4)Glc(β1-
GlcNAc(α1-3)[Glc(β1-6)]Gal(β1-4)Glc(α1-
GlcNAc(α1-3)[Glc(β1-6)]Gal(β1-4)Glc(β1-
GlcNAc(β1-3)[Glc(α1-6)]Gal(α1-4)Glc(α1-
GlcNAc(β1-3)[Glc(α1-6)]Gal(α1-4)Glc(β1-
GlcNAc(β1-3)[Glc(α1-6)]Gal(β1-4)Glc(α1-
GlcNAc(β1-3)[Glc(α1-6)]Gal(β1-4)Glc(β1-
GlcNAc(β1-3)[Glc(β1-6)]Gal(α1-4)Glc(α1-
GlcNAc(β1-3)[Glc(β1-6)]Gal(α1-4)Glc(β1-
GlcNAc(β1-3)[Glc(β1-6)]Gal(β1-4)Glc(α1-
GlcNAc(β1-3)[Glc(β1-6)]Gal(β1-4)Glc(β1-
GlcNAc(α1-3)[Glc(α1-6)]Gal(α1-4)GlcA(α1-
GlcNAc(α1-3)[Glc(α1-6)]Gal(α1-4)GlcA(β1-
GlcNAc(α1-3)[Glc(α1-6)]Gal(β1-4)GlcA(α1-
GlcNAc(α1-3)[Glc(α1-6)]Gal(β1-4)GlcA(β1-
GlcNAc(α1-3)[Glc(β1-6)]Gal(α1-4)GlcA(α1-
GlcNAc(α1-3)[Glc(β1-6)]Gal(α1-4)GlcA(β1-
GlcNAc(α1-3)[Glc(β1-6)]Gal(β1-4)GlcA(α1-
GlcNAc(α1-3)[Glc(β1-6)]Gal(β1-4)GlcA(β1-
GlcNAc(β1-3)[Glc(α1-6)]Gal(α1-4)GlcA(α1-
GlcNAc(β1-3)[Glc(α1-6)]Gal(α1-4)GlcA(β1-
GlcNAc(β1-3)[Glc(α1-6)]Gal(β1-4)GlcA(α1-
GlcNAc(β1-3)[Glc(α1-6)]Gal(β1-4)GlcA(β1-
GlcNAc(β1-3)[Glc(β1-6)]Gal(α1-4)GlcA(α1-
GlcNAc(β1-3)[Glc(β1-6)]Gal(α1-4)GlcA(β1-
GlcNAc(β1-3)[Glc(β1-6)]Gal(β1-4)GlcA(α1-
GlcNAc(β1-3)[Glc(β1-6)]Gal(β1-4)GlcA(β1-
GlcNAc(α1-3)[Glc(α1-6)]Gal(α1-4)GlcNAc(α1-
GlcNAc(α1-3)[Glc(α1-6)]Gal(α1-4)GlcNAc(β1-
GlcNAc(α1-3)[Glc(α1-6)]Gal(β1-4)GlcNAc(α1-
GlcNAc(α1-3)[Glc(α1-6)]Gal(β1-4)GlcNAc(β1-
GlcNAc(α1-3)[Glc(β1-6)]Gal(α1-4)GlcNAc(α1-
GlcNAc(α1-3)[Glc(β1-6)]Gal(α1-4)GlcNAc(β1-
GlcNAc(α1-3)[Glc(β1-6)]Gal(β1-4)GlcNAc(α1-
GlcNAc(α1-3)[Glc(β1-6)]Gal(β1-4)GlcNAc(β1-
GlcNAc(β1-3)[Glc(α1-6)]Gal(α1-4)GlcNAc(α1-
GlcNAc(β1-3)[Glc(α1-6)]Gal(α1-4)GlcNAc(β1-
GlcNAc(β1-3)[Glc(α1-6)]Gal(β1-4)GlcNAc(α1-
GlcNAc(β1-3)[Glc(α1-6)]Gal(β1-4)GlcNAc(β1-
GlcNAc(β1-3)[Glc(β1-6)]Gal(α1-4)GlcNAc(α1-
GlcNAc(β1-3)[Glc(β1-6)]Gal(α1-4)GlcNAc(β1-
GlcNAc(β1-3)[Glc(β1-6)]Gal(β1-4)GlcNAc(α1-
GlcNAc(β1-3)[Glc(β1-6)]Gal(β1-4)GlcNAc(β1-
GlcNAc(α1-3)[Glc(α1-6)]Gal(α1-4)Man(α1-
GlcNAc(α1-3)[Glc(α1-6)]Gal(α1-4)Man(β1-
GlcNAc(α1-3)[Glc(α1-6)]Gal(β1-4)Man(α1-
GlcNAc(α1-3)[Glc(α1-6)]Gal(β1-4)Man(β1-
GlcNAc(α1-3)[Glc(β1-6)]Gal(α1-4)Man(α1-
GlcNAc(α1-3)[Glc(β1-6)]Gal(α1-4)Man(β1-
GlcNAc(α1-3)[Glc(β1-6)]Gal(β1-4)Man(α1-
GlcNAc(α1-3)[Glc(β1-6)]Gal(β1-4)Man(β1-
GlcNAc(β1-3)[Glc(α1-6)]Gal(α1-4)Man(α1-
GlcNAc(β1-3)[Glc(α1-6)]Gal(α1-4)Man(β1-
GlcNAc(β1-3)[Glc(α1-6)]Gal(β1-4)Man(α1-
GlcNAc(β1-3)[Glc(α1-6)]Gal(β1-4)Man(β1-
GlcNAc(β1-3)[Glc(β1-6)]Gal(α1-4)Man(α1-
GlcNAc(β1-3)[Glc(β1-6)]Gal(α1-4)Man(β1-
GlcNAc(β1-3)[Glc(β1-6)]Gal(β1-4)Man(α1-
GlcNAc(β1-3)[Glc(β1-6)]Gal(β1-4)Man(β1-
GlcNAc(α1-3)[Glc(α1-6)]Gal(α1-6)Gal(α1-
GlcNAc(α1-3)[Glc(α1-6)]Gal(α1-6)Gal(β1-
GlcNAc(α1-3)[Glc(α1-6)]Gal(β1-6)Gal(α1-
GlcNAc(α1-3)[Glc(α1-6)]Gal(β1-6)Gal(β1-
GlcNAc(α1-3)[Glc(β1-6)]Gal(α1-6)Gal(α1-
GlcNAc(α1-3)[Glc(β1-6)]Gal(α1-6)Gal(β1-
GlcNAc(α1-3)[Glc(β1-6)]Gal(β1-6)Gal(α1-
GlcNAc(α1-3)[Glc(β1-6)]Gal(β1-6)Gal(β1-
GlcNAc(β1-3)[Glc(α1-6)]Gal(α1-6)Gal(α1-
GlcNAc(β1-3)[Glc(α1-6)]Gal(α1-6)Gal(β1-
GlcNAc(β1-3)[Glc(α1-6)]Gal(β1-6)Gal(α1-
GlcNAc(β1-3)[Glc(α1-6)]Gal(β1-6)Gal(β1-
GlcNAc(β1-3)[Glc(β1-6)]Gal(α1-6)Gal(α1-
GlcNAc(β1-3)[Glc(β1-6)]Gal(α1-6)Gal(β1-
GlcNAc(β1-3)[Glc(β1-6)]Gal(β1-6)Gal(α1-
GlcNAc(β1-3)[Glc(β1-6)]Gal(β1-6)Gal(β1-
GlcNAc(α1-3)[Glc(α1-6)]Gal(α1-6)GalNAc(α1-
GlcNAc(α1-3)[Glc(α1-6)]Gal(α1-6)GalNAc(β1-
GlcNAc(α1-3)[Glc(α1-6)]Gal(β1-6)GalNAc(α1-
GlcNAc(α1-3)[Glc(α1-6)]Gal(β1-6)GalNAc(β1-
GlcNAc(α1-3)[Glc(β1-6)]Gal(α1-6)GalNAc(α1-
GlcNAc(α1-3)[Glc(β1-6)]Gal(α1-6)GalNAc(β1-
GlcNAc(α1-3)[Glc(β1-6)]Gal(β1-6)GalNAc(α1-
GlcNAc(α1-3)[Glc(β1-6)]Gal(β1-6)GalNAc(β1-
GlcNAc(β1-3)[Glc(α1-6)]Gal(α1-6)GalNAc(α1-
GlcNAc(β1-3)[Glc(α1-6)]Gal(α1-6)GalNAc(β1-
GlcNAc(β1-3)[Glc(α1-6)]Gal(β1-6)GalNAc(α1-
GlcNAc(β1-3)[Glc(α1-6)]Gal(β1-6)GalNAc(β1-
GlcNAc(β1-3)[Glc(β1-6)]Gal(α1-6)GalNAc(α1-
GlcNAc(β1-3)[Glc(β1-6)]Gal(α1-6)GalNAc(β1-
GlcNAc(β1-3)[Glc(β1-6)]Gal(β1-6)GalNAc(α1-
GlcNAc(β1-3)[Glc(β1-6)]Gal(β1-6)GalNAc(β1-
GlcNAc(α1-3)[Glc(α1-6)]Gal(α1-6)Glc(α1-
GlcNAc(α1-3)[Glc(α1-6)]Gal(α1-6)Glc(β1-
GlcNAc(α1-3)[Glc(α1-6)]Gal(β1-6)Glc(α1-
GlcNAc(α1-3)[Glc(α1-6)]Gal(β1-6)Glc(β1-
GlcNAc(α1-3)[Glc(β1-6)]Gal(α1-6)Glc(α1-
GlcNAc(α1-3)[Glc(β1-6)]Gal(α1-6)Glc(β1-
GlcNAc(α1-3)[Glc(β1-6)]Gal(β1-6)Glc(α1-
GlcNAc(α1-3)[Glc(β1-6)]Gal(β1-6)Glc(β1-
GlcNAc(β1-3)[Glc(α1-6)]Gal(α1-6)Glc(α1-
GlcNAc(β1-3)[Glc(α1-6)]Gal(α1-6)Glc(β1-
GlcNAc(β1-3)[Glc(α1-6)]Gal(β1-6)Glc(α1-
GlcNAc(β1-3)[Glc(α1-6)]Gal(β1-6)Glc(β1-
GlcNAc(β1-3)[Glc(β1-6)]Gal(α1-6)Glc(α1-
GlcNAc(β1-3)[Glc(β1-6)]Gal(α1-6)Glc(β1-
GlcNAc(β1-3)[Glc(β1-6)]Gal(β1-6)Glc(α1-
GlcNAc(β1-3)[Glc(β1-6)]Gal(β1-6)Glc(β1-
GlcNAc(α1-3)[Glc(α1-6)]Gal(α1-6)GlcNAc(α1-
GlcNAc(α1-3)[Glc(α1-6)]Gal(α1-6)GlcNAc(β1-
GlcNAc(α1-3)[Glc(α1-6)]Gal(β1-6)GlcNAc(α1-
GlcNAc(α1-3)[Glc(α1-6)]Gal(β1-6)GlcNAc(β1-
GlcNAc(α1-3)[Glc(β1-6)]Gal(α1-6)GlcNAc(α1-
GlcNAc(α1-3)[Glc(β1-6)]Gal(α1-6)GlcNAc(β1-
GlcNAc(α1-3)[Glc(β1-6)]Gal(β1-6)GlcNAc(α1-
GlcNAc(α1-3)[Glc(β1-6)]Gal(β1-6)GlcNAc(β1-
GlcNAc(β1-3)[Glc(α1-6)]Gal(α1-6)GlcNAc(α1-
GlcNAc(β1-3)[Glc(α1-6)]Gal(α1-6)GlcNAc(β1-
GlcNAc(β1-3)[Glc(α1-6)]Gal(β1-6)GlcNAc(α1-
GlcNAc(β1-3)[Glc(α1-6)]Gal(β1-6)GlcNAc(β1-
GlcNAc(β1-3)[Glc(β1-6)]Gal(α1-6)GlcNAc(α1-
GlcNAc(β1-3)[Glc(β1-6)]Gal(α1-6)GlcNAc(β1-
GlcNAc(β1-3)[Glc(β1-6)]Gal(β1-6)GlcNAc(α1-
GlcNAc(β1-3)[Glc(β1-6)]Gal(β1-6)GlcNAc(β1-
GlcNAc(α1-3)[Glc(α1-6)]Gal(α1-6)Man(α1-
GlcNAc(α1-3)[Glc(α1-6)]Gal(α1-6)Man(β1-
GlcNAc(α1-3)[Glc(α1-6)]Gal(β1-6)Man(α1-
GlcNAc(α1-3)[Glc(α1-6)]Gal(β1-6)Man(β1-
GlcNAc(α1-3)[Glc(β1-6)]Gal(α1-6)Man(α1-
GlcNAc(α1-3)[Glc(β1-6)]Gal(α1-6)Man(β1-
GlcNAc(α1-3)[Glc(β1-6)]Gal(β1-6)Man(α1-
GlcNAc(α1-3)[Glc(β1-6)]Gal(β1-6)Man(β1-
GlcNAc(β1-3)[Glc(α1-6)]Gal(α1-6)Man(α1-
GlcNAc(β1-3)[Glc(α1-6)]Gal(α1-6)Man(β1-
GlcNAc(β1-3)[Glc(α1-6)]Gal(β1-6)Man(α1-
GlcNAc(β1-3)[Glc(α1-6)]Gal(β1-6)Man(β1-
GlcNAc(β1-3)[Glc(β1-6)]Gal(α1-6)Man(α1-
GlcNAc(β1-3)[Glc(β1-6)]Gal(α1-6)Man(β1-
GlcNAc(β1-3)[Glc(β1-6)]Gal(β1-6)Man(α1-
GlcNAc(β1-3)[Glc(β1-6)]Gal(β1-6)Man(β1-
GlcNAc(α1-3)[Glc(α1-6)]GalNAc(α1-2)Gal(α1-
GlcNAc(α1-3)[Glc(α1-6)]GalNAc(α1-2)Gal(β1-
GlcNAc(α1-3)[Glc(α1-6)]GalNAc(β1-2)Gal(α1-
GlcNAc(α1-3)[Glc(α1-6)]GalNAc(β1-2)Gal(β1-
GlcNAc(α1-3)[Glc(β1-6)]GalNAc(α1-2)Gal(α1-
GlcNAc(α1-3)[Glc(β1-6)]GalNAc(α1-2)Gal(β1-
GlcNAc(α1-3)[Glc(β1-6)]GalNAc(β1-2)Gal(α1-
GlcNAc(α1-3)[Glc(β1-6)]GalNAc(β1-2)Gal(β1-
GlcNAc(β1-3)[Glc(α1-6)]GalNAc(α1-2)Gal(α1-
GlcNAc(β1-3)[Glc(α1-6)]GalNAc(α1-2)Gal(β1-
GlcNAc(β1-3)[Glc(α1-6)]GalNAc(β1-2)Gal(α1-
GlcNAc(β1-3)[Glc(α1-6)]GalNAc(β1-2)Gal(β1-
GlcNAc(β1-3)[Glc(β1-6)]GalNAc(α1-2)Gal(α1-
GlcNAc(β1-3)[Glc(β1-6)]GalNAc(α1-2)Gal(β1-
GlcNAc(β1-3)[Glc(β1-6)]GalNAc(β1-2)Gal(α1-
GlcNAc(β1-3)[Glc(β1-6)]GalNAc(β1-2)Gal(β1-
GlcNAc(α1-3)[Glc(α1-6)]GalNAc(α1-2)Glc(α1-
GlcNAc(α1-3)[Glc(α1-6)]GalNAc(α1-2)Glc(β1-
GlcNAc(α1-3)[Glc(α1-6)]GalNAc(β1-2)Glc(α1-
GlcNAc(α1-3)[Glc(α1-6)]GalNAc(β1-2)Glc(β1-
GlcNAc(α1-3)[Glc(β1-6)]GalNAc(α1-2)Glc(α1-
GlcNAc(α1-3)[Glc(β1-6)]GalNAc(α1-2)Glc(β1-
GlcNAc(α1-3)[Glc(β1-6)]GalNAc(β1-2)Glc(α1-
GlcNAc(α1-3)[Glc(β1-6)]GalNAc(β1-2)Glc(β1-
GlcNAc(β1-3)[Glc(α1-6)]GalNAc(α1-2)Glc(α1-
GlcNAc(β1-3)[Glc(α1-6)]GalNAc(α1-2)Glc(β1-
GlcNAc(β1-3)[Glc(α1-6)]GalNAc(β1-2)Glc(α1-
GlcNAc(β1-3)[Glc(α1-6)]GalNAc(β1-2)Glc(β1-
GlcNAc(β1-3)[Glc(β1-6)]GalNAc(α1-2)Glc(α1-
GlcNAc(β1-3)[Glc(β1-6)]GalNAc(α1-2)Glc(β1-
GlcNAc(β1-3)[Glc(β1-6)]GalNAc(β1-2)Glc(α1-
GlcNAc(β1-3)[Glc(β1-6)]GalNAc(β1-2)Glc(β1-
GlcNAc(α1-3)[Glc(α1-6)]GalNAc(α1-2)GlcA(α1-
GlcNAc(α1-3)[Glc(α1-6)]GalNAc(α1-2)GlcA(β1-
GlcNAc(α1-3)[Glc(α1-6)]GalNAc(β1-2)GlcA(α1-
GlcNAc(α1-3)[Glc(α1-6)]GalNAc(β1-2)GlcA(β1-
GlcNAc(α1-3)[Glc(β1-6)]GalNAc(α1-2)GlcA(α1-
GlcNAc(α1-3)[Glc(β1-6)]GalNAc(α1-2)GlcA(β1-
GlcNAc(α1-3)[Glc(β1-6)]GalNAc(β1-2)GlcA(α1-
GlcNAc(α1-3)[Glc(β1-6)]GalNAc(β1-2)GlcA(β1-
GlcNAc(β1-3)[Glc(α1-6)]GalNAc(α1-2)GlcA(α1-
GlcNAc(β1-3)[Glc(α1-6)]GalNAc(α1-2)GlcA(β1-
GlcNAc(β1-3)[Glc(α1-6)]GalNAc(β1-2)GlcA(α1-
GlcNAc(β1-3)[Glc(α1-6)]GalNAc(β1-2)GlcA(β1-
GlcNAc(β1-3)[Glc(β1-6)]GalNAc(α1-2)GlcA(α1-
GlcNAc(β1-3)[Glc(β1-6)]GalNAc(α1-2)GlcA(β1-
GlcNAc(β1-3)[Glc(β1-6)]GalNAc(β1-2)GlcA(α1-
GlcNAc(β1-3)[Glc(β1-6)]GalNAc(β1-2)GlcA(β1-
GlcNAc(α1-3)[Glc(α1-6)]GalNAc(α1-2)Man(α1-
GlcNAc(α1-3)[Glc(α1-6)]GalNAc(α1-2)Man(β1-
GlcNAc(α1-3)[Glc(α1-6)]GalNAc(β1-2)Man(α1-
GlcNAc(α1-3)[Glc(α1-6)]GalNAc(β1-2)Man(β1-
GlcNAc(α1-3)[Glc(β1-6)]GalNAc(α1-2)Man(α1-
GlcNAc(α1-3)[Glc(β1-6)]GalNAc(α1-2)Man(β1-
GlcNAc(α1-3)[Glc(β1-6)]GalNAc(β1-2)Man(α1-
GlcNAc(α1-3)[Glc(β1-6)]GalNAc(β1-2)Man(β1-
GlcNAc(β1-3)[Glc(α1-6)]GalNAc(α1-2)Man(α1-
GlcNAc(β1-3)[Glc(α1-6)]GalNAc(α1-2)Man(β1-
GlcNAc(β1-3)[Glc(α1-6)]GalNAc(β1-2)Man(α1-
GlcNAc(β1-3)[Glc(α1-6)]GalNAc(β1-2)Man(β1-
GlcNAc(β1-3)[Glc(β1-6)]GalNAc(α1-2)Man(α1-
GlcNAc(β1-3)[Glc(β1-6)]GalNAc(α1-2)Man(β1-
GlcNAc(β1-3)[Glc(β1-6)]GalNAc(β1-2)Man(α1-
GlcNAc(β1-3)[Glc(β1-6)]GalNAc(β1-2)Man(β1-
GlcNAc(α1-3)[Glc(α1-6)]GalNAc(α1-3)Gal(α1-
GlcNAc(α1-3)[Glc(α1-6)]GalNAc(α1-3)Gal(β1-
GlcNAc(α1-3)[Glc(α1-6)]GalNAc(β1-3)Gal(α1-
GlcNAc(α1-3)[Glc(α1-6)]GalNAc(β1-3)Gal(β1-
GlcNAc(α1-3)[Glc(β1-6)]GalNAc(α1-3)Gal(α1-
GlcNAc(α1-3)[Glc(β1-6)]GalNAc(α1-3)Gal(β1-
GlcNAc(α1-3)[Glc(β1-6)]GalNAc(β1-3)Gal(α1-
GlcNAc(α1-3)[Glc(β1-6)]GalNAc(β1-3)Gal(β1-
GlcNAc(β1-3)[Glc(α1-6)]GalNAc(α1-3)Gal(α1-
GlcNAc(β1-3)[Glc(α1-6)]GalNAc(α1-3)Gal(β1-
GlcNAc(β1-3)[Glc(α1-6)]GalNAc(β1-3)Gal(α1-
GlcNAc(β1-3)[Glc(α1-6)]GalNAc(β1-3)Gal(β1-
GlcNAc(β1-3)[Glc(β1-6)]GalNAc(α1-3)Gal(α1-
GlcNAc(β1-3)[Glc(β1-6)]GalNAc(α1-3)Gal(β1-
GlcNAc(β1-3)[Glc(β1-6)]GalNAc(β1-3)Gal(α1-
GlcNAc(β1-3)[Glc(β1-6)]GalNAc(β1-3)Gal(β1-
GlcNAc(α1-3)[Glc(α1-6)]GalNAc(α1-3)GalNAc(α1-
GlcNAc(α1-3)[Glc(α1-6)]GalNAc(α1-3)GalNAc(β1-
GlcNAc(α1-3)[Glc(α1-6)]GalNAc(β1-3)GalNAc(α1-
GlcNAc(α1-3)[Glc(α1-6)]GalNAc(β1-3)GalNAc(β1-
GlcNAc(α1-3)[Glc(β1-6)]GalNAc(α1-3)GalNAc(α1-
GlcNAc(α1-3)[Glc(β1-6)]GalNAc(α1-3)GalNAc(β1-
GlcNAc(α1-3)[Glc(β1-6)]GalNAc(β1-3)GalNAc(α1-
GlcNAc(α1-3)[Glc(β1-6)]GalNAc(β1-3)GalNAc(β1-
GlcNAc(β1-3)[Glc(α1-6)]GalNAc(α1-3)GalNAc(α1-
GlcNAc(β1-3)[Glc(α1-6)]GalNAc(α1-3)GalNAc(β1-
GlcNAc(β1-3)[Glc(α1-6)]GalNAc(β1-3)GalNAc(α1-
GlcNAc(β1-3)[Glc(α1-6)]GalNAc(β1-3)GalNAc(β1-
GlcNAc(β1-3)[Glc(β1-6)]GalNAc(α1-3)GalNAc(α1-
GlcNAc(β1-3)[Glc(β1-6)]GalNAc(α1-3)GalNAc(β1-
GlcNAc(β1-3)[Glc(β1-6)]GalNAc(β1-3)GalNAc(α1-
GlcNAc(β1-3)[Glc(β1-6)]GalNAc(β1-3)GalNAc(β1-
GlcNAc(α1-3)[Glc(α1-6)]GalNAc(α1-3)Glc(α1-
GlcNAc(α1-3)[Glc(α1-6)]GalNAc(α1-3)Glc(β1-
GlcNAc(α1-3)[Glc(α1-6)]GalNAc(β1-3)Glc(α1-
GlcNAc(α1-3)[Glc(α1-6)]GalNAc(β1-3)Glc(β1-
GlcNAc(α1-3)[Glc(β1-6)]GalNAc(α1-3)Glc(α1-
GlcNAc(α1-3)[Glc(β1-6)]GalNAc(α1-3)Glc(β1-
GlcNAc(α1-3)[Glc(β1-6)]GalNAc(β1-3)Glc(α1-
GlcNAc(α1-3)[Glc(β1-6)]GalNAc(β1-3)Glc(β1-
GlcNAc(β1-3)[Glc(α1-6)]GalNAc(α1-3)Glc(α1-
GlcNAc(β1-3)[Glc(α1-6)]GalNAc(α1-3)Glc(β1-
GlcNAc(β1-3)[Glc(α1-6)]GalNAc(β1-3)Glc(α1-
GlcNAc(β1-3)[Glc(α1-6)]GalNAc(β1-3)Glc(β1-
GlcNAc(β1-3)[Glc(β1-6)]GalNAc(α1-3)Glc(α1-
GlcNAc(β1-3)[Glc(β1-6)]GalNAc(α1-3)Glc(β1-
GlcNAc(β1-3)[Glc(β1-6)]GalNAc(β1-3)Glc(α1-
GlcNAc(β1-3)[Glc(β1-6)]GalNAc(β1-3)Glc(β1-
GlcNAc(α1-3)[Glc(α1-6)]GalNAc(α1-3)GlcA(α1-
GlcNAc(α1-3)[Glc(α1-6)]GalNAc(α1-3)GlcA(β1-
GlcNAc(α1-3)[Glc(α1-6)]GalNAc(β1-3)GlcA(α1-
GlcNAc(α1-3)[Glc(α1-6)]GalNAc(β1-3)GlcA(β1-
GlcNAc(α1-3)[Glc(β1-6)]GalNAc(α1-3)GlcA(α1-
GlcNAc(α1-3)[Glc(β1-6)]GalNAc(α1-3)GlcA(β1-
GlcNAc(α1-3)[Glc(β1-6)]GalNAc(β1-3)GlcA(α1-
GlcNAc(α1-3)[Glc(β1-6)]GalNAc(β1-3)GlcA(β1-
GlcNAc(β1-3)[Glc(α1-6)]GalNAc(α1-3)GlcA(α1-
GlcNAc(β1-3)[Glc(α1-6)]GalNAc(α1-3)GlcA(β1-
GlcNAc(β1-3)[Glc(α1-6)]GalNAc(β1-3)GlcA(α1-
GlcNAc(β1-3)[Glc(α1-6)]GalNAc(β1-3)GlcA(β1-
GlcNAc(β1-3)[Glc(β1-6)]GalNAc(α1-3)GlcA(α1-
GlcNAc(β1-3)[Glc(β1-6)]GalNAc(α1-3)GlcA(β1-
GlcNAc(β1-3)[Glc(β1-6)]GalNAc(β1-3)GlcA(α1-
GlcNAc(β1-3)[Glc(β1-6)]GalNAc(β1-3)GlcA(β1-
GlcNAc(α1-3)[Glc(α1-6)]GalNAc(α1-3)GlcNAc(α1-
GlcNAc(α1-3)[Glc(α1-6)]GalNAc(α1-3)GlcNAc(β1-
GlcNAc(α1-3)[Glc(α1-6)]GalNAc(β1-3)GlcNAc(α1-
GlcNAc(α1-3)[Glc(α1-6)]GalNAc(β1-3)GlcNAc(β1-
GlcNAc(α1-3)[Glc(β1-6)]GalNAc(α1-3)GlcNAc(α1-
GlcNAc(α1-3)[Glc(β1-6)]GalNAc(α1-3)GlcNAc(β1-
GlcNAc(α1-3)[Glc(β1-6)]GalNAc(β1-3)GlcNAc(α1-
GlcNAc(α1-3)[Glc(β1-6)]GalNAc(β1-3)GlcNAc(β1-
GlcNAc(β1-3)[Glc(α1-6)]GalNAc(α1-3)GlcNAc(α1-
GlcNAc(β1-3)[Glc(α1-6)]GalNAc(α1-3)GlcNAc(β1-
GlcNAc(β1-3)[Glc(α1-6)]GalNAc(β1-3)GlcNAc(α1-
GlcNAc(β1-3)[Glc(α1-6)]GalNAc(β1-3)GlcNAc(β1-
GlcNAc(β1-3)[Glc(β1-6)]GalNAc(α1-3)GlcNAc(α1-
GlcNAc(β1-3)[Glc(β1-6)]GalNAc(α1-3)GlcNAc(β1-
GlcNAc(β1-3)[Glc(β1-6)]GalNAc(β1-3)GlcNAc(α1-
GlcNAc(β1-3)[Glc(β1-6)]GalNAc(β1-3)GlcNAc(β1-
GlcNAc(α1-3)[Glc(α1-6)]GalNAc(α1-3)Man(α1-
GlcNAc(α1-3)[Glc(α1-6)]GalNAc(α1-3)Man(β1-
GlcNAc(α1-3)[Glc(α1-6)]GalNAc(β1-3)Man(α1-
GlcNAc(α1-3)[Glc(α1-6)]GalNAc(β1-3)Man(β1-
GlcNAc(α1-3)[Glc(β1-6)]GalNAc(α1-3)Man(α1-
GlcNAc(α1-3)[Glc(β1-6)]GalNAc(α1-3)Man(β1-
GlcNAc(α1-3)[Glc(β1-6)]GalNAc(β1-3)Man(α1-
GlcNAc(α1-3)[Glc(β1-6)]GalNAc(β1-3)Man(β1-
GlcNAc(β1-3)[Glc(α1-6)]GalNAc(α1-3)Man(α1-
GlcNAc(β1-3)[Glc(α1-6)]GalNAc(α1-3)Man(β1-
GlcNAc(β1-3)[Glc(α1-6)]GalNAc(β1-3)Man(α1-
GlcNAc(β1-3)[Glc(α1-6)]GalNAc(β1-3)Man(β1-
GlcNAc(β1-3)[Glc(β1-6)]GalNAc(α1-3)Man(α1-
GlcNAc(β1-3)[Glc(β1-6)]GalNAc(α1-3)Man(β1-
GlcNAc(β1-3)[Glc(β1-6)]GalNAc(β1-3)Man(α1-
GlcNAc(β1-3)[Glc(β1-6)]GalNAc(β1-3)Man(β1-
GlcNAc(α1-3)[Glc(α1-6)]GalNAc(α1-4)Gal(α1-
GlcNAc(α1-3)[Glc(α1-6)]GalNAc(α1-4)Gal(β1-
GlcNAc(α1-3)[Glc(α1-6)]GalNAc(β1-4)Gal(α1-
GlcNAc(α1-3)[Glc(α1-6)]GalNAc(β1-4)Gal(β1-
GlcNAc(α1-3)[Glc(β1-6)]GalNAc(α1-4)Gal(α1-
GlcNAc(α1-3)[Glc(β1-6)]GalNAc(α1-4)Gal(β1-
GlcNAc(α1-3)[Glc(β1-6)]GalNAc(β1-4)Gal(α1-
GlcNAc(α1-3)[Glc(β1-6)]GalNAc(β1-4)Gal(β1-
GlcNAc(β1-3)[Glc(α1-6)]GalNAc(α1-4)Gal(α1-
GlcNAc(β1-3)[Glc(α1-6)]GalNAc(α1-4)Gal(β1-
GlcNAc(β1-3)[Glc(α1-6)]GalNAc(β1-4)Gal(α1-
GlcNAc(β1-3)[Glc(α1-6)]GalNAc(β1-4)Gal(β1-
GlcNAc(β1-3)[Glc(β1-6)]GalNAc(α1-4)Gal(α1-
GlcNAc(β1-3)[Glc(β1-6)]GalNAc(α1-4)Gal(β1-
GlcNAc(β1-3)[Glc(β1-6)]GalNAc(β1-4)Gal(α1-
GlcNAc(β1-3)[Glc(β1-6)]GalNAc(β1-4)Gal(β1-
GlcNAc(α1-3)[Glc(α1-6)]GalNAc(α1-4)GalNAc(α1-
GlcNAc(α1-3)[Glc(α1-6)]GalNAc(α1-4)GalNAc(β1-
GlcNAc(α1-3)[Glc(α1-6)]GalNAc(β1-4)GalNAc(α1-
GlcNAc(α1-3)[Glc(α1-6)]GalNAc(β1-4)GalNAc(β1-
GlcNAc(α1-3)[Glc(β1-6)]GalNAc(α1-4)GalNAc(α1-
GlcNAc(α1-3)[Glc(β1-6)]GalNAc(α1-4)GalNAc(β1-
GlcNAc(α1-3)[Glc(β1-6)]GalNAc(β1-4)GalNAc(α1-
GlcNAc(α1-3)[Glc(β1-6)]GalNAc(β1-4)GalNAc(β1-
GlcNAc(β1-3)[Glc(α1-6)]GalNAc(α1-4)GalNAc(α1-
GlcNAc(β1-3)[Glc(α1-6)]GalNAc(α1-4)GalNAc(β1-
GlcNAc(β1-3)[Glc(α1-6)]GalNAc(β1-4)GalNAc(α1-
GlcNAc(β1-3)[Glc(α1-6)]GalNAc(β1-4)GalNAc(β1-
GlcNAc(β1-3)[Glc(β1-6)]GalNAc(α1-4)GalNAc(α1-
GlcNAc(β1-3)[Glc(β1-6)]GalNAc(α1-4)GalNAc(β1-
GlcNAc(β1-3)[Glc(β1-6)]GalNAc(β1-4)GalNAc(α1-
GlcNAc(β1-3)[Glc(β1-6)]GalNAc(β1-4)GalNAc(β1-
GlcNAc(α1-3)[Glc(α1-6)]GalNAc(α1-4)Glc(α1-
GlcNAc(α1-3)[Glc(α1-6)]GalNAc(α1-4)Glc(β1-
GlcNAc(α1-3)[Glc(α1-6)]GalNAc(β1-4)Glc(α1-
GlcNAc(α1-3)[Glc(α1-6)]GalNAc(β1-4)Glc(β1-
GlcNAc(α1-3)[Glc(β1-6)]GalNAc(α1-4)Glc(α1-
GlcNAc(α1-3)[Glc(β1-6)]GalNAc(α1-4)Glc(β1-
GlcNAc(α1-3)[Glc(β1-6)]GalNAc(β1-4)Glc(α1-
GlcNAc(α1-3)[Glc(β1-6)]GalNAc(β1-4)Glc(β1-
GlcNAc(β1-3)[Glc(α1-6)]GalNAc(α1-4)Glc(α1-
GlcNAc(β1-3)[Glc(α1-6)]GalNAc(α1-4)Glc(β1-
GlcNAc(β1-3)[Glc(α1-6)]GalNAc(β1-4)Glc(α1-
GlcNAc(β1-3)[Glc(α1-6)]GalNAc(β1-4)Glc(β1-
GlcNAc(β1-3)[Glc(β1-6)]GalNAc(α1-4)Glc(α1-
GlcNAc(β1-3)[Glc(β1-6)]GalNAc(α1-4)Glc(β1-
GlcNAc(β1-3)[Glc(β1-6)]GalNAc(β1-4)Glc(α1-
GlcNAc(β1-3)[Glc(β1-6)]GalNAc(β1-4)Glc(β1-
GlcNAc(α1-3)[Glc(α1-6)]GalNAc(α1-4)GlcA(α1-
GlcNAc(α1-3)[Glc(α1-6)]GalNAc(α1-4)GlcA(β1-
GlcNAc(α1-3)[Glc(α1-6)]GalNAc(β1-4)GlcA(α1-
GlcNAc(α1-3)[Glc(α1-6)]GalNAc(β1-4)GlcA(β1-
GlcNAc(α1-3)[Glc(β1-6)]GalNAc(α1-4)GlcA(α1-
GlcNAc(α1-3)[Glc(β1-6)]GalNAc(α1-4)GlcA(β1-
GlcNAc(α1-3)[Glc(β1-6)]GalNAc(β1-4)GlcA(α1-
GlcNAc(α1-3)[Glc(β1-6)]GalNAc(β1-4)GlcA(β1-
GlcNAc(β1-3)[Glc(α1-6)]GalNAc(α1-4)GlcA(α1-
GlcNAc(β1-3)[Glc(α1-6)]GalNAc(α1-4)GlcA(β1-
GlcNAc(β1-3)[Glc(α1-6)]GalNAc(β1-4)GlcA(α1-
GlcNAc(β1-3)[Glc(α1-6)]GalNAc(β1-4)GlcA(β1-
GlcNAc(β1-3)[Glc(β1-6)]GalNAc(α1-4)GlcA(α1-
GlcNAc(β1-3)[Glc(β1-6)]GalNAc(α1-4)GlcA(β1-
GlcNAc(β1-3)[Glc(β1-6)]GalNAc(β1-4)GlcA(α1-
GlcNAc(β1-3)[Glc(β1-6)]GalNAc(β1-4)GlcA(β1-
GlcNAc(α1-3)[Glc(α1-6)]GalNAc(α1-4)GlcNAc(α1-
GlcNAc(α1-3)[Glc(α1-6)]GalNAc(α1-4)GlcNAc(β1-
GlcNAc(α1-3)[Glc(α1-6)]GalNAc(β1-4)GlcNAc(α1-
GlcNAc(α1-3)[Glc(α1-6)]GalNAc(β1-4)GlcNAc(β1-
GlcNAc(α1-3)[Glc(β1-6)]GalNAc(α1-4)GlcNAc(α1-
GlcNAc(α1-3)[Glc(β1-6)]GalNAc(α1-4)GlcNAc(β1-
GlcNAc(α1-3)[Glc(β1-6)]GalNAc(β1-4)GlcNAc(α1-
GlcNAc(α1-3)[Glc(β1-6)]GalNAc(β1-4)GlcNAc(β1-
GlcNAc(β1-3)[Glc(α1-6)]GalNAc(α1-4)GlcNAc(α1-
GlcNAc(β1-3)[Glc(α1-6)]GalNAc(α1-4)GlcNAc(β1-
GlcNAc(β1-3)[Glc(α1-6)]GalNAc(β1-4)GlcNAc(α1-
GlcNAc(β1-3)[Glc(α1-6)]GalNAc(β1-4)GlcNAc(β1-
GlcNAc(β1-3)[Glc(β1-6)]GalNAc(α1-4)GlcNAc(α1-
GlcNAc(β1-3)[Glc(β1-6)]GalNAc(α1-4)GlcNAc(β1-
GlcNAc(β1-3)[Glc(β1-6)]GalNAc(β1-4)GlcNAc(α1-
GlcNAc(β1-3)[Glc(β1-6)]GalNAc(β1-4)GlcNAc(β1-
GlcNAc(α1-3)[Glc(α1-6)]GalNAc(α1-4)Man(α1-
GlcNAc(α1-3)[Glc(α1-6)]GalNAc(α1-4)Man(β1-
GlcNAc(α1-3)[Glc(α1-6)]GalNAc(β1-4)Man(α1-
GlcNAc(α1-3)[Glc(α1-6)]GalNAc(β1-4)Man(β1-
GlcNAc(α1-3)[Glc(β1-6)]GalNAc(α1-4)Man(α1-
GlcNAc(α1-3)[Glc(β1-6)]GalNAc(α1-4)Man(β1-
GlcNAc(α1-3)[Glc(β1-6)]GalNAc(β1-4)Man(α1-
GlcNAc(α1-3)[Glc(β1-6)]GalNAc(β1-4)Man(β1-
GlcNAc(β1-3)[Glc(α1-6)]GalNAc(α1-4)Man(α1-
GlcNAc(β1-3)[Glc(α1-6)]GalNAc(α1-4)Man(β1-
GlcNAc(β1-3)[Glc(α1-6)]GalNAc(β1-4)Man(α1-
GlcNAc(β1-3)[Glc(α1-6)]GalNAc(β1-4)Man(β1-
GlcNAc(β1-3)[Glc(β1-6)]GalNAc(α1-4)Man(α1-
GlcNAc(β1-3)[Glc(β1-6)]GalNAc(α1-4)Man(β1-
GlcNAc(β1-3)[Glc(β1-6)]GalNAc(β1-4)Man(α1-
GlcNAc(β1-3)[Glc(β1-6)]GalNAc(β1-4)Man(β1-
GlcNAc(α1-3)[Glc(α1-6)]GalNAc(α1-6)Gal(α1-
GlcNAc(α1-3)[Glc(α1-6)]GalNAc(α1-6)Gal(β1-
GlcNAc(α1-3)[Glc(α1-6)]GalNAc(β1-6)Gal(α1-
GlcNAc(α1-3)[Glc(α1-6)]GalNAc(β1-6)Gal(β1-
GlcNAc(α1-3)[Glc(β1-6)]GalNAc(α1-6)Gal(α1-
GlcNAc(α1-3)[Glc(β1-6)]GalNAc(α1-6)Gal(β1-
GlcNAc(α1-3)[Glc(β1-6)]GalNAc(β1-6)Gal(α1-
GlcNAc(α1-3)[Glc(β1-6)]GalNAc(β1-6)Gal(β1-
GlcNAc(β1-3)[Glc(α1-6)]GalNAc(α1-6)Gal(α1-
GlcNAc(β1-3)[Glc(α1-6)]GalNAc(α1-6)Gal(β1-
GlcNAc(β1-3)[Glc(α1-6)]GalNAc(β1-6)Gal(α1-
GlcNAc(β1-3)[Glc(α1-6)]GalNAc(β1-6)Gal(β1-
GlcNAc(β1-3)[Glc(β1-6)]GalNAc(α1-6)Gal(α1-
GlcNAc(β1-3)[Glc(β1-6)]GalNAc(α1-6)Gal(β1-
GlcNAc(β1-3)[Glc(β1-6)]GalNAc(β1-6)Gal(α1-
GlcNAc(β1-3)[Glc(β1-6)]GalNAc(β1-6)Gal(β1-
GlcNAc(α1-3)[Glc(α1-6)]GalNAc(α1-6)GalNAc(α1-
GlcNAc(α1-3)[Glc(α1-6)]GalNAc(α1-6)GalNAc(β1-
GlcNAc(α1-3)[Glc(α1-6)]GalNAc(β1-6)GalNAc(α1-
GlcNAc(α1-3)[Glc(α1-6)]GalNAc(β1-6)GalNAc(β1-
GlcNAc(α1-3)[Glc(β1-6)]GalNAc(α1-6)GalNAc(α1-
GlcNAc(α1-3)[Glc(β1-6)]GalNAc(α1-6)GalNAc(β1-
GlcNAc(α1-3)[Glc(β1-6)]GalNAc(β1-6)GalNAc(α1-
GlcNAc(α1-3)[Glc(β1-6)]GalNAc(β1-6)GalNAc(β1-
GlcNAc(β1-3)[Glc(α1-6)]GalNAc(α1-6)GalNAc(α1-
GlcNAc(β1-3)[Glc(α1-6)]GalNAc(α1-6)GalNAc(β1-
GlcNAc(β1-3)[Glc(α1-6)]GalNAc(β1-6)GalNAc(α1-
GlcNAc(β1-3)[Glc(α1-6)]GalNAc(β1-6)GalNAc(β1-
GlcNAc(β1-3)[Glc(β1-6)]GalNAc(α1-6)GalNAc(α1-
GlcNAc(β1-3)[Glc(β1-6)]GalNAc(α1-6)GalNAc(β1-
GlcNAc(β1-3)[Glc(β1-6)]GalNAc(β1-6)GalNAc(α1-
GlcNAc(β1-3)[Glc(β1-6)]GalNAc(β1-6)GalNAc(β1-
GlcNAc(α1-3)[Glc(α1-6)]GalNAc(α1-6)Glc(α1-
GlcNAc(α1-3)[Glc(α1-6)]GalNAc(α1-6)Glc(β1-
GlcNAc(α1-3)[Glc(α1-6)]GalNAc(β1-6)Glc(α1-
GlcNAc(α1-3)[Glc(α1-6)]GalNAc(β1-6)Glc(β1-
GlcNAc(α1-3)[Glc(β1-6)]GalNAc(α1-6)Glc(α1-
GlcNAc(α1-3)[Glc(β1-6)]GalNAc(α1-6)Glc(β1-
GlcNAc(α1-3)[Glc(β1-6)]GalNAc(β1-6)Glc(α1-
GlcNAc(α1-3)[Glc(β1-6)]GalNAc(β1-6)Glc(β1-
GlcNAc(β1-3)[Glc(α1-6)]GalNAc(α1-6)Glc(α1-
GlcNAc(β1-3)[Glc(α1-6)]GalNAc(α1-6)Glc(β1-
GlcNAc(β1-3)[Glc(α1-6)]GalNAc(β1-6)Glc(α1-
GlcNAc(β1-3)[Glc(α1-6)]GalNAc(β1-6)Glc(β1-
GlcNAc(β1-3)[Glc(β1-6)]GalNAc(α1-6)Glc(α1-
GlcNAc(β1-3)[Glc(β1-6)]GalNAc(α1-6)Glc(β1-
GlcNAc(β1-3)[Glc(β1-6)]GalNAc(β1-6)Glc(α1-
GlcNAc(β1-3)[Glc(β1-6)]GalNAc(β1-6)Glc(β1-
GlcNAc(α1-3)[Glc(α1-6)]GalNAc(α1-6)GlcNAc(α1-
GlcNAc(α1-3)[Glc(α1-6)]GalNAc(α1-6)GlcNAc(β1-
GlcNAc(α1-3)[Glc(α1-6)]GalNAc(β1-6)GlcNAc(α1-
GlcNAc(α1-3)[Glc(α1-6)]GalNAc(β1-6)GlcNAc(β1-
GlcNAc(α1-3)[Glc(β1-6)]GalNAc(α1-6)GlcNAc(α1-
GlcNAc(α1-3)[Glc(β1-6)]GalNAc(α1-6)GlcNAc(β1-
GlcNAc(α1-3)[Glc(β1-6)]GalNAc(β1-6)GlcNAc(α1-
GlcNAc(α1-3)[Glc(β1-6)]GalNAc(β1-6)GlcNAc(β1-
GlcNAc(β1-3)[Glc(α1-6)]GalNAc(α1-6)GlcNAc(α1-
GlcNAc(β1-3)[Glc(α1-6)]GalNAc(α1-6)GlcNAc(β1-
GlcNAc(β1-3)[Glc(α1-6)]GalNAc(β1-6)GlcNAc(α1-
GlcNAc(β1-3)[Glc(α1-6)]GalNAc(β1-6)GlcNAc(β1-
GlcNAc(β1-3)[Glc(β1-6)]GalNAc(α1-6)GlcNAc(α1-
GlcNAc(β1-3)[Glc(β1-6)]GalNAc(α1-6)GlcNAc(β1-
GlcNAc(β1-3)[Glc(β1-6)]GalNAc(β1-6)GlcNAc(α1-
GlcNAc(β1-3)[Glc(β1-6)]GalNAc(β1-6)GlcNAc(β1-
GlcNAc(α1-3)[Glc(α1-6)]GalNAc(α1-6)Man(α1-
GlcNAc(α1-3)[Glc(α1-6)]GalNAc(α1-6)Man(β1-
GlcNAc(α1-3)[Glc(α1-6)]GalNAc(β1-6)Man(α1-
GlcNAc(α1-3)[Glc(α1-6)]GalNAc(β1-6)Man(β1-
GlcNAc(α1-3)[Glc(β1-6)]GalNAc(α1-6)Man(α1-
GlcNAc(α1-3)[Glc(β1-6)]GalNAc(α1-6)Man(β1-
GlcNAc(α1-3)[Glc(β1-6)]GalNAc(β1-6)Man(α1-
GlcNAc(α1-3)[Glc(β1-6)]GalNAc(β1-6)Man(β1-
GlcNAc(β1-3)[Glc(α1-6)]GalNAc(α1-6)Man(α1-
GlcNAc(β1-3)[Glc(α1-6)]GalNAc(α1-6)Man(β1-
GlcNAc(β1-3)[Glc(α1-6)]GalNAc(β1-6)Man(α1-
GlcNAc(β1-3)[Glc(α1-6)]GalNAc(β1-6)Man(β1-
GlcNAc(β1-3)[Glc(β1-6)]GalNAc(α1-6)Man(α1-
GlcNAc(β1-3)[Glc(β1-6)]GalNAc(α1-6)Man(β1-
GlcNAc(β1-3)[Glc(β1-6)]GalNAc(β1-6)Man(α1-
GlcNAc(β1-3)[Glc(β1-6)]GalNAc(β1-6)Man(β1-
GlcNAc(α1-3)[Glc(α1-6)]Glc(α1-2)Gal(α1-
GlcNAc(α1-3)[Glc(α1-6)]Glc(α1-2)Gal(β1-
GlcNAc(α1-3)[Glc(α1-6)]Glc(β1-2)Gal(α1-
GlcNAc(α1-3)[Glc(α1-6)]Glc(β1-2)Gal(β1-
GlcNAc(α1-3)[Glc(β1-6)]Glc(α1-2)Gal(α1-
GlcNAc(α1-3)[Glc(β1-6)]Glc(α1-2)Gal(β1-
GlcNAc(α1-3)[Glc(β1-6)]Glc(β1-2)Gal(α1-
GlcNAc(α1-3)[Glc(β1-6)]Glc(β1-2)Gal(β1-
GlcNAc(β1-3)[Glc(α1-6)]Glc(α1-2)Gal(α1-
GlcNAc(β1-3)[Glc(α1-6)]Glc(α1-2)Gal(β1-
GlcNAc(β1-3)[Glc(α1-6)]Glc(β1-2)Gal(α1-
GlcNAc(β1-3)[Glc(α1-6)]Glc(β1-2)Gal(β1-
GlcNAc(β1-3)[Glc(β1-6)]Glc(α1-2)Gal(α1-
GlcNAc(β1-3)[Glc(β1-6)]Glc(α1-2)Gal(β1-
GlcNAc(β1-3)[Glc(β1-6)]Glc(β1-2)Gal(α1-
GlcNAc(β1-3)[Glc(β1-6)]Glc(β1-2)Gal(β1-
GlcNAc(α1-3)[Glc(α1-6)]Glc(α1-2)Glc(α1-
GlcNAc(α1-3)[Glc(α1-6)]Glc(α1-2)Glc(β1-
GlcNAc(α1-3)[Glc(α1-6)]Glc(β1-2)Glc(α1-
GlcNAc(α1-3)[Glc(α1-6)]Glc(β1-2)Glc(β1-
GlcNAc(α1-3)[Glc(β1-6)]Glc(α1-2)Glc(α1-
GlcNAc(α1-3)[Glc(β1-6)]Glc(α1-2)Glc(β1-
GlcNAc(α1-3)[Glc(β1-6)]Glc(β1-2)Glc(α1-
GlcNAc(α1-3)[Glc(β1-6)]Glc(β1-2)Glc(β1-
GlcNAc(β1-3)[Glc(α1-6)]Glc(α1-2)Glc(α1-
GlcNAc(β1-3)[Glc(α1-6)]Glc(α1-2)Glc(β1-
GlcNAc(β1-3)[Glc(α1-6)]Glc(β1-2)Glc(α1-
GlcNAc(β1-3)[Glc(α1-6)]Glc(β1-2)Glc(β1-
GlcNAc(β1-3)[Glc(β1-6)]Glc(α1-2)Glc(α1-
GlcNAc(β1-3)[Glc(β1-6)]Glc(α1-2)Glc(β1-
GlcNAc(β1-3)[Glc(β1-6)]Glc(β1-2)Glc(α1-
GlcNAc(β1-3)[Glc(β1-6)]Glc(β1-2)Glc(β1-
GlcNAc(α1-3)[Glc(α1-6)]Glc(α1-2)GlcA(α1-
GlcNAc(α1-3)[Glc(α1-6)]Glc(α1-2)GlcA(β1-
GlcNAc(α1-3)[Glc(α1-6)]Glc(β1-2)GlcA(α1-
GlcNAc(α1-3)[Glc(α1-6)]Glc(β1-2)GlcA(β1-
GlcNAc(α1-3)[Glc(β1-6)]Glc(α1-2)GlcA(α1-
GlcNAc(α1-3)[Glc(β1-6)]Glc(α1-2)GlcA(β1-
GlcNAc(α1-3)[Glc(β1-6)]Glc(β1-2)GlcA(α1-
GlcNAc(α1-3)[Glc(β1-6)]Glc(β1-2)GlcA(β1-
GlcNAc(β1-3)[Glc(α1-6)]Glc(α1-2)GlcA(α1-
GlcNAc(β1-3)[Glc(α1-6)]Glc(α1-2)GlcA(β1-
GlcNAc(β1-3)[Glc(α1-6)]Glc(β1-2)GlcA(α1-
GlcNAc(β1-3)[Glc(α1-6)]Glc(β1-2)GlcA(β1-
GlcNAc(β1-3)[Glc(β1-6)]Glc(α1-2)GlcA(α1-
GlcNAc(β1-3)[Glc(β1-6)]Glc(α1-2)GlcA(β1-
GlcNAc(β1-3)[Glc(β1-6)]Glc(β1-2)GlcA(α1-
GlcNAc(β1-3)[Glc(β1-6)]Glc(β1-2)GlcA(β1-
GlcNAc(α1-3)[Glc(α1-6)]Glc(α1-2)Man(α1-
GlcNAc(α1-3)[Glc(α1-6)]Glc(α1-2)Man(β1-
GlcNAc(α1-3)[Glc(α1-6)]Glc(β1-2)Man(α1-
GlcNAc(α1-3)[Glc(α1-6)]Glc(β1-2)Man(β1-
GlcNAc(α1-3)[Glc(β1-6)]Glc(α1-2)Man(α1-
GlcNAc(α1-3)[Glc(β1-6)]Glc(α1-2)Man(β1-
GlcNAc(α1-3)[Glc(β1-6)]Glc(β1-2)Man(α1-
GlcNAc(α1-3)[Glc(β1-6)]Glc(β1-2)Man(β1-
GlcNAc(β1-3)[Glc(α1-6)]Glc(α1-2)Man(α1-
GlcNAc(β1-3)[Glc(α1-6)]Glc(α1-2)Man(β1-
GlcNAc(β1-3)[Glc(α1-6)]Glc(β1-2)Man(α1-
GlcNAc(β1-3)[Glc(α1-6)]Glc(β1-2)Man(β1-
GlcNAc(β1-3)[Glc(β1-6)]Glc(α1-2)Man(α1-
GlcNAc(β1-3)[Glc(β1-6)]Glc(α1-2)Man(β1-
GlcNAc(β1-3)[Glc(β1-6)]Glc(β1-2)Man(α1-
GlcNAc(β1-3)[Glc(β1-6)]Glc(β1-2)Man(β1-
GlcNAc(α1-3)[Glc(α1-6)]Glc(α1-3)Gal(α1-
GlcNAc(α1-3)[Glc(α1-6)]Glc(α1-3)Gal(β1-
GlcNAc(α1-3)[Glc(α1-6)]Glc(β1-3)Gal(α1-
GlcNAc(α1-3)[Glc(α1-6)]Glc(β1-3)Gal(β1-
GlcNAc(α1-3)[Glc(β1-6)]Glc(α1-3)Gal(α1-
GlcNAc(α1-3)[Glc(β1-6)]Glc(α1-3)Gal(β1-
GlcNAc(α1-3)[Glc(β1-6)]Glc(β1-3)Gal(α1-
GlcNAc(α1-3)[Glc(β1-6)]Glc(β1-3)Gal(β1-
GlcNAc(β1-3)[Glc(α1-6)]Glc(α1-3)Gal(α1-
GlcNAc(β1-3)[Glc(α1-6)]Glc(α1-3)Gal(β1-
GlcNAc(β1-3)[Glc(α1-6)]Glc(β1-3)Gal(α1-
GlcNAc(β1-3)[Glc(α1-6)]Glc(β1-3)Gal(β1-
GlcNAc(β1-3)[Glc(β1-6)]Glc(α1-3)Gal(α1-
GlcNAc(β1-3)[Glc(β1-6)]Glc(α1-3)Gal(β1-
GlcNAc(β1-3)[Glc(β1-6)]Glc(β1-3)Gal(α1-
GlcNAc(β1-3)[Glc(β1-6)]Glc(β1-3)Gal(β1-
GlcNAc(α1-3)[Glc(α1-6)]Glc(α1-3)GalNAc(α1-
GlcNAc(α1-3)[Glc(α1-6)]Glc(α1-3)GalNAc(β1-
GlcNAc(α1-3)[Glc(α1-6)]Glc(β1-3)GalNAc(α1-
GlcNAc(α1-3)[Glc(α1-6)]Glc(β1-3)GalNAc(β1-
GlcNAc(α1-3)[Glc(β1-6)]Glc(α1-3)GalNAc(α1-
GlcNAc(α1-3)[Glc(β1-6)]Glc(α1-3)GalNAc(β1-
GlcNAc(α1-3)[Glc(β1-6)]Glc(β1-3)GalNAc(α1-
GlcNAc(α1-3)[Glc(β1-6)]Glc(β1-3)GalNAc(β1-
GlcNAc(β1-3)[Glc(α1-6)]Glc(α1-3)GalNAc(α1-
GlcNAc(β1-3)[Glc(α1-6)]Glc(α1-3)GalNAc(β1-
GlcNAc(β1-3)[Glc(α1-6)]Glc(β1-3)GalNAc(α1-
GlcNAc(β1-3)[Glc(α1-6)]Glc(β1-3)GalNAc(β1-
GlcNAc(β1-3)[Glc(β1-6)]Glc(α1-3)GalNAc(α1-
GlcNAc(β1-3)[Glc(β1-6)]Glc(α1-3)GalNAc(β1-
GlcNAc(β1-3)[Glc(β1-6)]Glc(β1-3)GalNAc(α1-
GlcNAc(β1-3)[Glc(β1-6)]Glc(β1-3)GalNAc(β1-
GlcNAc(α1-3)[Glc(α1-6)]Glc(α1-3)Glc(α1-
GlcNAc(α1-3)[Glc(α1-6)]Glc(α1-3)Glc(β1-
GlcNAc(α1-3)[Glc(α1-6)]Glc(β1-3)Glc(α1-
GlcNAc(α1-3)[Glc(α1-6)]Glc(β1-3)Glc(β1-
GlcNAc(α1-3)[Glc(β1-6)]Glc(α1-3)Glc(α1-
GlcNAc(α1-3)[Glc(β1-6)]Glc(α1-3)Glc(β1-
GlcNAc(α1-3)[Glc(β1-6)]Glc(β1-3)Glc(α1-
GlcNAc(α1-3)[Glc(β1-6)]Glc(β1-3)Glc(β1-
GlcNAc(β1-3)[Glc(α1-6)]Glc(α1-3)Glc(α1-
GlcNAc(β1-3)[Glc(α1-6)]Glc(α1-3)Glc(β1-
GlcNAc(β1-3)[Glc(α1-6)]Glc(β1-3)Glc(α1-
GlcNAc(β1-3)[Glc(α1-6)]Glc(β1-3)Glc(β1-
GlcNAc(β1-3)[Glc(β1-6)]Glc(α1-3)Glc(α1-
GlcNAc(β1-3)[Glc(β1-6)]Glc(α1-3)Glc(β1-
GlcNAc(β1-3)[Glc(β1-6)]Glc(β1-3)Glc(α1-
GlcNAc(β1-3)[Glc(β1-6)]Glc(β1-3)Glc(β1-
GlcNAc(α1-3)[Glc(α1-6)]Glc(α1-3)GlcA(α1-
GlcNAc(α1-3)[Glc(α1-6)]Glc(α1-3)GlcA(β1-
GlcNAc(α1-3)[Glc(α1-6)]Glc(β1-3)GlcA(α1-
GlcNAc(α1-3)[Glc(α1-6)]Glc(β1-3)GlcA(β1-
GlcNAc(α1-3)[Glc(β1-6)]Glc(α1-3)GlcA(α1-
GlcNAc(α1-3)[Glc(β1-6)]Glc(α1-3)GlcA(β1-
GlcNAc(α1-3)[Glc(β1-6)]Glc(β1-3)GlcA(α1-
GlcNAc(α1-3)[Glc(β1-6)]Glc(β1-3)GlcA(β1-
GlcNAc(β1-3)[Glc(α1-6)]Glc(α1-3)GlcA(α1-
GlcNAc(β1-3)[Glc(α1-6)]Glc(α1-3)GlcA(β1-
GlcNAc(β1-3)[Glc(α1-6)]Glc(β1-3)GlcA(α1-
GlcNAc(β1-3)[Glc(α1-6)]Glc(β1-3)GlcA(β1-
GlcNAc(β1-3)[Glc(β1-6)]Glc(α1-3)GlcA(α1-
GlcNAc(β1-3)[Glc(β1-6)]Glc(α1-3)GlcA(β1-
GlcNAc(β1-3)[Glc(β1-6)]Glc(β1-3)GlcA(α1-
GlcNAc(β1-3)[Glc(β1-6)]Glc(β1-3)GlcA(β1-
GlcNAc(α1-3)[Glc(α1-6)]Glc(α1-3)GlcNAc(α1-
GlcNAc(α1-3)[Glc(α1-6)]Glc(α1-3)GlcNAc(β1-
GlcNAc(α1-3)[Glc(α1-6)]Glc(β1-3)GlcNAc(α1-
GlcNAc(α1-3)[Glc(α1-6)]Glc(β1-3)GlcNAc(β1-
GlcNAc(α1-3)[Glc(β1-6)]Glc(α1-3)GlcNAc(α1-
GlcNAc(α1-3)[Glc(β1-6)]Glc(α1-3)GlcNAc(β1-
GlcNAc(α1-3)[Glc(β1-6)]Glc(β1-3)GlcNAc(α1-
GlcNAc(α1-3)[Glc(β1-6)]Glc(β1-3)GlcNAc(β1-
GlcNAc(β1-3)[Glc(α1-6)]Glc(α1-3)GlcNAc(α1-
GlcNAc(β1-3)[Glc(α1-6)]Glc(α1-3)GlcNAc(β1-
GlcNAc(β1-3)[Glc(α1-6)]Glc(β1-3)GlcNAc(α1-
GlcNAc(β1-3)[Glc(α1-6)]Glc(β1-3)GlcNAc(β1-
GlcNAc(β1-3)[Glc(β1-6)]Glc(α1-3)GlcNAc(α1-
GlcNAc(β1-3)[Glc(β1-6)]Glc(α1-3)GlcNAc(β1-
GlcNAc(β1-3)[Glc(β1-6)]Glc(β1-3)GlcNAc(α1-
GlcNAc(β1-3)[Glc(β1-6)]Glc(β1-3)GlcNAc(β1-
GlcNAc(α1-3)[Glc(α1-6)]Glc(α1-3)Man(α1-
GlcNAc(α1-3)[Glc(α1-6)]Glc(α1-3)Man(β1-
GlcNAc(α1-3)[Glc(α1-6)]Glc(β1-3)Man(α1-
GlcNAc(α1-3)[Glc(α1-6)]Glc(β1-3)Man(β1-
GlcNAc(α1-3)[Glc(β1-6)]Glc(α1-3)Man(α1-
GlcNAc(α1-3)[Glc(β1-6)]Glc(α1-3)Man(β1-
GlcNAc(α1-3)[Glc(β1-6)]Glc(β1-3)Man(α1-
GlcNAc(α1-3)[Glc(β1-6)]Glc(β1-3)Man(β1-
GlcNAc(β1-3)[Glc(α1-6)]Glc(α1-3)Man(α1-
GlcNAc(β1-3)[Glc(α1-6)]Glc(α1-3)Man(β1-
GlcNAc(β1-3)[Glc(α1-6)]Glc(β1-3)Man(α1-
GlcNAc(β1-3)[Glc(α1-6)]Glc(β1-3)Man(β1-
GlcNAc(β1-3)[Glc(β1-6)]Glc(α1-3)Man(α1-
GlcNAc(β1-3)[Glc(β1-6)]Glc(α1-3)Man(β1-
GlcNAc(β1-3)[Glc(β1-6)]Glc(β1-3)Man(α1-
GlcNAc(β1-3)[Glc(β1-6)]Glc(β1-3)Man(β1-
GlcNAc(α1-3)[Glc(α1-6)]Glc(α1-4)Gal(α1-
GlcNAc(α1-3)[Glc(α1-6)]Glc(α1-4)Gal(β1-
GlcNAc(α1-3)[Glc(α1-6)]Glc(β1-4)Gal(α1-
GlcNAc(α1-3)[Glc(α1-6)]Glc(β1-4)Gal(β1-
GlcNAc(α1-3)[Glc(β1-6)]Glc(α1-4)Gal(α1-
GlcNAc(α1-3)[Glc(β1-6)]Glc(α1-4)Gal(β1-
GlcNAc(α1-3)[Glc(β1-6)]Glc(β1-4)Gal(α1-
GlcNAc(α1-3)[Glc(β1-6)]Glc(β1-4)Gal(β1-
GlcNAc(β1-3)[Glc(α1-6)]Glc(α1-4)Gal(α1-
GlcNAc(β1-3)[Glc(α1-6)]Glc(α1-4)Gal(β1-
GlcNAc(β1-3)[Glc(α1-6)]Glc(β1-4)Gal(α1-
GlcNAc(β1-3)[Glc(α1-6)]Glc(β1-4)Gal(β1-
GlcNAc(β1-3)[Glc(β1-6)]Glc(α1-4)Gal(α1-
GlcNAc(β1-3)[Glc(β1-6)]Glc(α1-4)Gal(β1-
GlcNAc(β1-3)[Glc(β1-6)]Glc(β1-4)Gal(α1-
GlcNAc(β1-3)[Glc(β1-6)]Glc(β1-4)Gal(β1-
GlcNAc(α1-3)[Glc(α1-6)]Glc(α1-4)GalNAc(α1-
GlcNAc(α1-3)[Glc(α1-6)]Glc(α1-4)GalNAc(β1-
GlcNAc(α1-3)[Glc(α1-6)]Glc(β1-4)GalNAc(α1-
GlcNAc(α1-3)[Glc(α1-6)]Glc(β1-4)GalNAc(β1-
GlcNAc(α1-3)[Glc(β1-6)]Glc(α1-4)GalNAc(α1-
GlcNAc(α1-3)[Glc(β1-6)]Glc(α1-4)GalNAc(β1-
GlcNAc(α1-3)[Glc(β1-6)]Glc(β1-4)GalNAc(α1-
GlcNAc(α1-3)[Glc(β1-6)]Glc(β1-4)GalNAc(β1-
GlcNAc(β1-3)[Glc(α1-6)]Glc(α1-4)GalNAc(α1-
GlcNAc(β1-3)[Glc(α1-6)]Glc(α1-4)GalNAc(β1-
GlcNAc(β1-3)[Glc(α1-6)]Glc(β1-4)GalNAc(α1-
GlcNAc(β1-3)[Glc(α1-6)]Glc(β1-4)GalNAc(β1-
GlcNAc(β1-3)[Glc(β1-6)]Glc(α1-4)GalNAc(α1-
GlcNAc(β1-3)[Glc(β1-6)]Glc(α1-4)GalNAc(β1-
GlcNAc(β1-3)[Glc(β1-6)]Glc(β1-4)GalNAc(α1-
GlcNAc(β1-3)[Glc(β1-6)]Glc(β1-4)GalNAc(β1-
GlcNAc(α1-3)[Glc(α1-6)]Glc(α1-4)Glc(α1-
GlcNAc(α1-3)[Glc(α1-6)]Glc(α1-4)Glc(β1-
GlcNAc(α1-3)[Glc(α1-6)]Glc(β1-4)Glc(α1-
GlcNAc(α1-3)[Glc(α1-6)]Glc(β1-4)Glc(β1-
GlcNAc(α1-3)[Glc(β1-6)]Glc(α1-4)Glc(α1-
GlcNAc(α1-3)[Glc(β1-6)]Glc(α1-4)Glc(β1-
GlcNAc(α1-3)[Glc(β1-6)]Glc(β1-4)Glc(α1-
GlcNAc(α1-3)[Glc(β1-6)]Glc(β1-4)Glc(β1-
GlcNAc(β1-3)[Glc(α1-6)]Glc(α1-4)Glc(α1-
GlcNAc(β1-3)[Glc(α1-6)]Glc(α1-4)Glc(β1-
GlcNAc(β1-3)[Glc(α1-6)]Glc(β1-4)Glc(α1-
GlcNAc(β1-3)[Glc(α1-6)]Glc(β1-4)Glc(β1-
GlcNAc(β1-3)[Glc(β1-6)]Glc(α1-4)Glc(α1-
GlcNAc(β1-3)[Glc(β1-6)]Glc(α1-4)Glc(β1-
GlcNAc(β1-3)[Glc(β1-6)]Glc(β1-4)Glc(α1-
GlcNAc(β1-3)[Glc(β1-6)]Glc(β1-4)Glc(β1-
GlcNAc(α1-3)[Glc(α1-6)]Glc(α1-4)GlcA(α1-
GlcNAc(α1-3)[Glc(α1-6)]Glc(α1-4)GlcA(β1-
GlcNAc(α1-3)[Glc(α1-6)]Glc(β1-4)GlcA(α1-
GlcNAc(α1-3)[Glc(α1-6)]Glc(β1-4)GlcA(β1-
GlcNAc(α1-3)[Glc(β1-6)]Glc(α1-4)GlcA(α1-
GlcNAc(α1-3)[Glc(β1-6)]Glc(α1-4)GlcA(β1-
GlcNAc(α1-3)[Glc(β1-6)]Glc(β1-4)GlcA(α1-
GlcNAc(α1-3)[Glc(β1-6)]Glc(β1-4)GlcA(β1-
GlcNAc(β1-3)[Glc(α1-6)]Glc(α1-4)GlcA(α1-
GlcNAc(β1-3)[Glc(α1-6)]Glc(α1-4)GlcA(β1-
GlcNAc(β1-3)[Glc(α1-6)]Glc(β1-4)GlcA(α1-
GlcNAc(β1-3)[Glc(α1-6)]Glc(β1-4)GlcA(β1-
GlcNAc(β1-3)[Glc(β1-6)]Glc(α1-4)GlcA(α1-
GlcNAc(β1-3)[Glc(β1-6)]Glc(α1-4)GlcA(β1-
GlcNAc(β1-3)[Glc(β1-6)]Glc(β1-4)GlcA(α1-
GlcNAc(β1-3)[Glc(β1-6)]Glc(β1-4)GlcA(β1-
GlcNAc(α1-3)[Glc(α1-6)]Glc(α1-4)GlcNAc(α1-
GlcNAc(α1-3)[Glc(α1-6)]Glc(α1-4)GlcNAc(β1-
GlcNAc(α1-3)[Glc(α1-6)]Glc(β1-4)GlcNAc(α1-
GlcNAc(α1-3)[Glc(α1-6)]Glc(β1-4)GlcNAc(β1-
GlcNAc(α1-3)[Glc(β1-6)]Glc(α1-4)GlcNAc(α1-
GlcNAc(α1-3)[Glc(β1-6)]Glc(α1-4)GlcNAc(β1-
GlcNAc(α1-3)[Glc(β1-6)]Glc(β1-4)GlcNAc(α1-
GlcNAc(α1-3)[Glc(β1-6)]Glc(β1-4)GlcNAc(β1-
GlcNAc(β1-3)[Glc(α1-6)]Glc(α1-4)GlcNAc(α1-
GlcNAc(β1-3)[Glc(α1-6)]Glc(α1-4)GlcNAc(β1-
GlcNAc(β1-3)[Glc(α1-6)]Glc(β1-4)GlcNAc(α1-
GlcNAc(β1-3)[Glc(α1-6)]Glc(β1-4)GlcNAc(β1-
GlcNAc(β1-3)[Glc(β1-6)]Glc(α1-4)GlcNAc(α1-
GlcNAc(β1-3)[Glc(β1-6)]Glc(α1-4)GlcNAc(β1-
GlcNAc(β1-3)[Glc(β1-6)]Glc(β1-4)GlcNAc(α1-
GlcNAc(β1-3)[Glc(β1-6)]Glc(β1-4)GlcNAc(β1-
GlcNAc(α1-3)[Glc(α1-6)]Glc(α1-4)Man(α1-
GlcNAc(α1-3)[Glc(α1-6)]Glc(α1-4)Man(β1-
GlcNAc(α1-3)[Glc(α1-6)]Glc(β1-4)Man(α1-
GlcNAc(α1-3)[Glc(α1-6)]Glc(β1-4)Man(β1-
GlcNAc(α1-3)[Glc(β1-6)]Glc(α1-4)Man(α1-
GlcNAc(α1-3)[Glc(β1-6)]Glc(α1-4)Man(β1-
GlcNAc(α1-3)[Glc(β1-6)]Glc(β1-4)Man(α1-
GlcNAc(α1-3)[Glc(β1-6)]Glc(β1-4)Man(β1-
GlcNAc(β1-3)[Glc(α1-6)]Glc(α1-4)Man(α1-
GlcNAc(β1-3)[Glc(α1-6)]Glc(α1-4)Man(β1-
GlcNAc(β1-3)[Glc(α1-6)]Glc(β1-4)Man(α1-
GlcNAc(β1-3)[Glc(α1-6)]Glc(β1-4)Man(β1-
GlcNAc(β1-3)[Glc(β1-6)]Glc(α1-4)Man(α1-
GlcNAc(β1-3)[Glc(β1-6)]Glc(α1-4)Man(β1-
GlcNAc(β1-3)[Glc(β1-6)]Glc(β1-4)Man(α1-
GlcNAc(β1-3)[Glc(β1-6)]Glc(β1-4)Man(β1-
GlcNAc(α1-3)[Glc(α1-6)]Glc(α1-6)Gal(α1-
GlcNAc(α1-3)[Glc(α1-6)]Glc(α1-6)Gal(β1-
GlcNAc(α1-3)[Glc(α1-6)]Glc(β1-6)Gal(α1-
GlcNAc(α1-3)[Glc(α1-6)]Glc(β1-6)Gal(β1-
GlcNAc(α1-3)[Glc(β1-6)]Glc(α1-6)Gal(α1-
GlcNAc(α1-3)[Glc(β1-6)]Glc(α1-6)Gal(β1-
GlcNAc(α1-3)[Glc(β1-6)]Glc(β1-6)Gal(α1-
GlcNAc(α1-3)[Glc(β1-6)]Glc(β1-6)Gal(β1-
GlcNAc(β1-3)[Glc(α1-6)]Glc(α1-6)Gal(α1-
GlcNAc(β1-3)[Glc(α1-6)]Glc(α1-6)Gal(β1-
GlcNAc(β1-3)[Glc(α1-6)]Glc(β1-6)Gal(α1-
GlcNAc(β1-3)[Glc(α1-6)]Glc(β1-6)Gal(β1-
GlcNAc(β1-3)[Glc(β1-6)]Glc(α1-6)Gal(α1-
GlcNAc(β1-3)[Glc(β1-6)]Glc(α1-6)Gal(β1-
GlcNAc(β1-3)[Glc(β1-6)]Glc(β1-6)Gal(α1-
GlcNAc(β1-3)[Glc(β1-6)]Glc(β1-6)Gal(β1-
GlcNAc(α1-3)[Glc(α1-6)]Glc(α1-6)GalNAc(α1-
GlcNAc(α1-3)[Glc(α1-6)]Glc(α1-6)GalNAc(β1-
GlcNAc(α1-3)[Glc(α1-6)]Glc(β1-6)GalNAc(α1-
GlcNAc(α1-3)[Glc(α1-6)]Glc(β1-6)GalNAc(β1-
GlcNAc(α1-3)[Glc(β1-6)]Glc(α1-6)GalNAc(α1-
GlcNAc(α1-3)[Glc(β1-6)]Glc(α1-6)GalNAc(β1-
GlcNAc(α1-3)[Glc(β1-6)]Glc(β1-6)GalNAc(α1-
GlcNAc(α1-3)[Glc(β1-6)]Glc(β1-6)GalNAc(β1-
GlcNAc(β1-3)[Glc(α1-6)]Glc(α1-6)GalNAc(α1-
GlcNAc(β1-3)[Glc(α1-6)]Glc(α1-6)GalNAc(β1-
GlcNAc(β1-3)[Glc(α1-6)]Glc(β1-6)GalNAc(α1-
GlcNAc(β1-3)[Glc(α1-6)]Glc(β1-6)GalNAc(β1-
GlcNAc(β1-3)[Glc(β1-6)]Glc(α1-6)GalNAc(α1-
GlcNAc(β1-3)[Glc(β1-6)]Glc(α1-6)GalNAc(β1-
GlcNAc(β1-3)[Glc(β1-6)]Glc(β1-6)GalNAc(α1-
GlcNAc(β1-3)[Glc(β1-6)]Glc(β1-6)GalNAc(β1-
GlcNAc(α1-3)[Glc(α1-6)]Glc(α1-6)Glc(α1-
GlcNAc(α1-3)[Glc(α1-6)]Glc(α1-6)Glc(β1-
GlcNAc(α1-3)[Glc(α1-6)]Glc(β1-6)Glc(α1-
GlcNAc(α1-3)[Glc(α1-6)]Glc(β1-6)Glc(β1-
GlcNAc(α1-3)[Glc(β1-6)]Glc(α1-6)Glc(α1-
GlcNAc(α1-3)[Glc(β1-6)]Glc(α1-6)Glc(β1-
GlcNAc(α1-3)[Glc(β1-6)]Glc(β1-6)Glc(α1-
GlcNAc(α1-3)[Glc(β1-6)]Glc(β1-6)Glc(β1-
GlcNAc(β1-3)[Glc(α1-6)]Glc(α1-6)Glc(α1-
GlcNAc(β1-3)[Glc(α1-6)]Glc(α1-6)Glc(β1-
GlcNAc(β1-3)[Glc(α1-6)]Glc(β1-6)Glc(α1-
GlcNAc(β1-3)[Glc(α1-6)]Glc(β1-6)Glc(β1-
GlcNAc(β1-3)[Glc(β1-6)]Glc(α1-6)Glc(α1-
GlcNAc(β1-3)[Glc(β1-6)]Glc(α1-6)Glc(β1-
GlcNAc(β1-3)[Glc(β1-6)]Glc(β1-6)Glc(α1-
GlcNAc(β1-3)[Glc(β1-6)]Glc(β1-6)Glc(β1-
GlcNAc(α1-3)[Glc(α1-6)]Glc(α1-6)GlcNAc(α1-
GlcNAc(α1-3)[Glc(α1-6)]Glc(α1-6)GlcNAc(β1-
GlcNAc(α1-3)[Glc(α1-6)]Glc(β1-6)GlcNAc(α1-
GlcNAc(α1-3)[Glc(α1-6)]Glc(β1-6)GlcNAc(β1-
GlcNAc(α1-3)[Glc(β1-6)]Glc(α1-6)GlcNAc(α1-
GlcNAc(α1-3)[Glc(β1-6)]Glc(α1-6)GlcNAc(β1-
GlcNAc(α1-3)[Glc(β1-6)]Glc(β1-6)GlcNAc(α1-
GlcNAc(α1-3)[Glc(β1-6)]Glc(β1-6)GlcNAc(β1-
GlcNAc(β1-3)[Glc(α1-6)]Glc(α1-6)GlcNAc(α1-
GlcNAc(β1-3)[Glc(α1-6)]Glc(α1-6)GlcNAc(β1-
GlcNAc(β1-3)[Glc(α1-6)]Glc(β1-6)GlcNAc(α1-
GlcNAc(β1-3)[Glc(α1-6)]Glc(β1-6)GlcNAc(β1-
GlcNAc(β1-3)[Glc(β1-6)]Glc(α1-6)GlcNAc(α1-
GlcNAc(β1-3)[Glc(β1-6)]Glc(α1-6)GlcNAc(β1-
GlcNAc(β1-3)[Glc(β1-6)]Glc(β1-6)GlcNAc(α1-
GlcNAc(β1-3)[Glc(β1-6)]Glc(β1-6)GlcNAc(β1-
GlcNAc(α1-3)[Glc(α1-6)]Glc(α1-6)Man(α1-
GlcNAc(α1-3)[Glc(α1-6)]Glc(α1-6)Man(β1-
GlcNAc(α1-3)[Glc(α1-6)]Glc(β1-6)Man(α1-
GlcNAc(α1-3)[Glc(α1-6)]Glc(β1-6)Man(β1-
GlcNAc(α1-3)[Glc(β1-6)]Glc(α1-6)Man(α1-
GlcNAc(α1-3)[Glc(β1-6)]Glc(α1-6)Man(β1-
GlcNAc(α1-3)[Glc(β1-6)]Glc(β1-6)Man(α1-
GlcNAc(α1-3)[Glc(β1-6)]Glc(β1-6)Man(β1-
GlcNAc(β1-3)[Glc(α1-6)]Glc(α1-6)Man(α1-
GlcNAc(β1-3)[Glc(α1-6)]Glc(α1-6)Man(β1-
GlcNAc(β1-3)[Glc(α1-6)]Glc(β1-6)Man(α1-
GlcNAc(β1-3)[Glc(α1-6)]Glc(β1-6)Man(β1-
GlcNAc(β1-3)[Glc(β1-6)]Glc(α1-6)Man(α1-
GlcNAc(β1-3)[Glc(β1-6)]Glc(α1-6)Man(β1-
GlcNAc(β1-3)[Glc(β1-6)]Glc(β1-6)Man(α1-
GlcNAc(β1-3)[Glc(β1-6)]Glc(β1-6)Man(β1-
GlcNAc(α1-3)[Glc(α1-6)]GlcNAc(α1-2)Gal(α1-
GlcNAc(α1-3)[Glc(α1-6)]GlcNAc(α1-2)Gal(β1-
GlcNAc(α1-3)[Glc(α1-6)]GlcNAc(β1-2)Gal(α1-
GlcNAc(α1-3)[Glc(α1-6)]GlcNAc(β1-2)Gal(β1-
GlcNAc(α1-3)[Glc(β1-6)]GlcNAc(α1-2)Gal(α1-
GlcNAc(α1-3)[Glc(β1-6)]GlcNAc(α1-2)Gal(β1-
GlcNAc(α1-3)[Glc(β1-6)]GlcNAc(β1-2)Gal(α1-
GlcNAc(α1-3)[Glc(β1-6)]GlcNAc(β1-2)Gal(β1-
GlcNAc(β1-3)[Glc(α1-6)]GlcNAc(α1-2)Gal(α1-
GlcNAc(β1-3)[Glc(α1-6)]GlcNAc(α1-2)Gal(β1-
GlcNAc(β1-3)[Glc(α1-6)]GlcNAc(β1-2)Gal(α1-
GlcNAc(β1-3)[Glc(α1-6)]GlcNAc(β1-2)Gal(β1-
GlcNAc(β1-3)[Glc(β1-6)]GlcNAc(α1-2)Gal(α1-
GlcNAc(β1-3)[Glc(β1-6)]GlcNAc(α1-2)Gal(β1-
GlcNAc(β1-3)[Glc(β1-6)]GlcNAc(β1-2)Gal(α1-
GlcNAc(β1-3)[Glc(β1-6)]GlcNAc(β1-2)Gal(β1-
GlcNAc(α1-3)[Glc(α1-6)]GlcNAc(α1-2)Glc(α1-
GlcNAc(α1-3)[Glc(α1-6)]GlcNAc(α1-2)Glc(β1-
GlcNAc(α1-3)[Glc(α1-6)]GlcNAc(β1-2)Glc(α1-
GlcNAc(α1-3)[Glc(α1-6)]GlcNAc(β1-2)Glc(β1-
GlcNAc(α1-3)[Glc(β1-6)]GlcNAc(α1-2)Glc(α1-
GlcNAc(α1-3)[Glc(β1-6)]GlcNAc(α1-2)Glc(β1-
GlcNAc(α1-3)[Glc(β1-6)]GlcNAc(β1-2)Glc(α1-
GlcNAc(α1-3)[Glc(β1-6)]GlcNAc(β1-2)Glc(β1-
GlcNAc(β1-3)[Glc(α1-6)]GlcNAc(α1-2)Glc(α1-
GlcNAc(β1-3)[Glc(α1-6)]GlcNAc(α1-2)Glc(β1-
GlcNAc(β1-3)[Glc(α1-6)]GlcNAc(β1-2)Glc(α1-
GlcNAc(β1-3)[Glc(α1-6)]GlcNAc(β1-2)Glc(β1-
GlcNAc(β1-3)[Glc(β1-6)]GlcNAc(α1-2)Glc(α1-
GlcNAc(β1-3)[Glc(β1-6)]GlcNAc(α1-2)Glc(β1-
GlcNAc(β1-3)[Glc(β1-6)]GlcNAc(β1-2)Glc(α1-
GlcNAc(β1-3)[Glc(β1-6)]GlcNAc(β1-2)Glc(β1-
GlcNAc(α1-3)[Glc(α1-6)]GlcNAc(α1-2)GlcA(α1-
GlcNAc(α1-3)[Glc(α1-6)]GlcNAc(α1-2)GlcA(β1-
GlcNAc(α1-3)[Glc(α1-6)]GlcNAc(β1-2)GlcA(α1-
GlcNAc(α1-3)[Glc(α1-6)]GlcNAc(β1-2)GlcA(β1-
GlcNAc(α1-3)[Glc(β1-6)]GlcNAc(α1-2)GlcA(α1-
GlcNAc(α1-3)[Glc(β1-6)]GlcNAc(α1-2)GlcA(β1-
GlcNAc(α1-3)[Glc(β1-6)]GlcNAc(β1-2)GlcA(α1-
GlcNAc(α1-3)[Glc(β1-6)]GlcNAc(β1-2)GlcA(β1-
GlcNAc(β1-3)[Glc(α1-6)]GlcNAc(α1-2)GlcA(α1-
GlcNAc(β1-3)[Glc(α1-6)]GlcNAc(α1-2)GlcA(β1-
GlcNAc(β1-3)[Glc(α1-6)]GlcNAc(β1-2)GlcA(α1-
GlcNAc(β1-3)[Glc(α1-6)]GlcNAc(β1-2)GlcA(β1-
GlcNAc(β1-3)[Glc(β1-6)]GlcNAc(α1-2)GlcA(α1-
GlcNAc(β1-3)[Glc(β1-6)]GlcNAc(α1-2)GlcA(β1-
GlcNAc(β1-3)[Glc(β1-6)]GlcNAc(β1-2)GlcA(α1-
GlcNAc(β1-3)[Glc(β1-6)]GlcNAc(β1-2)GlcA(β1-
GlcNAc(α1-3)[Glc(α1-6)]GlcNAc(α1-2)Man(α1-
GlcNAc(α1-3)[Glc(α1-6)]GlcNAc(α1-2)Man(β1-
GlcNAc(α1-3)[Glc(α1-6)]GlcNAc(β1-2)Man(α1-
GlcNAc(α1-3)[Glc(α1-6)]GlcNAc(β1-2)Man(β1-
GlcNAc(α1-3)[Glc(β1-6)]GlcNAc(α1-2)Man(α1-
GlcNAc(α1-3)[Glc(β1-6)]GlcNAc(α1-2)Man(β1-
GlcNAc(α1-3)[Glc(β1-6)]GlcNAc(β1-2)Man(α1-
GlcNAc(α1-3)[Glc(β1-6)]GlcNAc(β1-2)Man(β1-
GlcNAc(β1-3)[Glc(α1-6)]GlcNAc(α1-2)Man(α1-
GlcNAc(β1-3)[Glc(α1-6)]GlcNAc(α1-2)Man(β1-
GlcNAc(β1-3)[Glc(α1-6)]GlcNAc(β1-2)Man(α1-
GlcNAc(β1-3)[Glc(α1-6)]GlcNAc(β1-2)Man(β1-
GlcNAc(β1-3)[Glc(β1-6)]GlcNAc(α1-2)Man(α1-
GlcNAc(β1-3)[Glc(β1-6)]GlcNAc(α1-2)Man(β1-
GlcNAc(β1-3)[Glc(β1-6)]GlcNAc(β1-2)Man(α1-
GlcNAc(β1-3)[Glc(β1-6)]GlcNAc(β1-2)Man(β1-
GlcNAc(α1-3)[Glc(α1-6)]GlcNAc(α1-3)Gal(α1-
GlcNAc(α1-3)[Glc(α1-6)]GlcNAc(α1-3)Gal(β1-
GlcNAc(α1-3)[Glc(α1-6)]GlcNAc(β1-3)Gal(α1-
GlcNAc(α1-3)[Glc(α1-6)]GlcNAc(β1-3)Gal(β1-
GlcNAc(α1-3)[Glc(β1-6)]GlcNAc(α1-3)Gal(α1-
GlcNAc(α1-3)[Glc(β1-6)]GlcNAc(α1-3)Gal(β1-
GlcNAc(α1-3)[Glc(β1-6)]GlcNAc(β1-3)Gal(α1-
GlcNAc(α1-3)[Glc(β1-6)]GlcNAc(β1-3)Gal(β1-
GlcNAc(β1-3)[Glc(α1-6)]GlcNAc(α1-3)Gal(α1-
GlcNAc(β1-3)[Glc(α1-6)]GlcNAc(α1-3)Gal(β1-
GlcNAc(β1-3)[Glc(α1-6)]GlcNAc(β1-3)Gal(α1-
GlcNAc(β1-3)[Glc(α1-6)]GlcNAc(β1-3)Gal(β1-
GlcNAc(β1-3)[Glc(β1-6)]GlcNAc(α1-3)Gal(α1-
GlcNAc(β1-3)[Glc(β1-6)]GlcNAc(α1-3)Gal(β1-
GlcNAc(β1-3)[Glc(β1-6)]GlcNAc(β1-3)Gal(α1-
GlcNAc(β1-3)[Glc(β1-6)]GlcNAc(β1-3)Gal(β1-
GlcNAc(α1-3)[Glc(α1-6)]GlcNAc(α1-3)GalNAc(α1-
GlcNAc(α1-3)[Glc(α1-6)]GlcNAc(α1-3)GalNAc(β1-
GlcNAc(α1-3)[Glc(α1-6)]GlcNAc(β1-3)GalNAc(α1-
GlcNAc(α1-3)[Glc(α1-6)]GlcNAc(β1-3)GalNAc(β1-
GlcNAc(α1-3)[Glc(β1-6)]GlcNAc(α1-3)GalNAc(α1-
GlcNAc(α1-3)[Glc(β1-6)]GlcNAc(α1-3)GalNAc(β1-
GlcNAc(α1-3)[Glc(β1-6)]GlcNAc(β1-3)GalNAc(α1-
GlcNAc(α1-3)[Glc(β1-6)]GlcNAc(β1-3)GalNAc(β1-
GlcNAc(β1-3)[Glc(α1-6)]GlcNAc(α1-3)GalNAc(α1-
GlcNAc(β1-3)[Glc(α1-6)]GlcNAc(α1-3)GalNAc(β1-
GlcNAc(β1-3)[Glc(α1-6)]GlcNAc(β1-3)GalNAc(α1-
GlcNAc(β1-3)[Glc(α1-6)]GlcNAc(β1-3)GalNAc(β1-
GlcNAc(β1-3)[Glc(β1-6)]GlcNAc(α1-3)GalNAc(α1-
GlcNAc(β1-3)[Glc(β1-6)]GlcNAc(α1-3)GalNAc(β1-
GlcNAc(β1-3)[Glc(β1-6)]GlcNAc(β1-3)GalNAc(α1-
GlcNAc(β1-3)[Glc(β1-6)]GlcNAc(β1-3)GalNAc(β1-
GlcNAc(α1-3)[Glc(α1-6)]GlcNAc(α1-3)Glc(α1-
GlcNAc(α1-3)[Glc(α1-6)]GlcNAc(α1-3)Glc(β1-
GlcNAc(α1-3)[Glc(α1-6)]GlcNAc(β1-3)Glc(α1-
GlcNAc(α1-3)[Glc(α1-6)]GlcNAc(β1-3)Glc(β1-
GlcNAc(α1-3)[Glc(β1-6)]GlcNAc(α1-3)Glc(α1-
GlcNAc(α1-3)[Glc(β1-6)]GlcNAc(α1-3)Glc(β1-
GlcNAc(α1-3)[Glc(β1-6)]GlcNAc(β1-3)Glc(α1-
GlcNAc(α1-3)[Glc(β1-6)]GlcNAc(β1-3)Glc(β1-
GlcNAc(β1-3)[Glc(α1-6)]GlcNAc(α1-3)Glc(α1-
GlcNAc(β1-3)[Glc(α1-6)]GlcNAc(α1-3)Glc(β1-
GlcNAc(β1-3)[Glc(α1-6)]GlcNAc(β1-3)Glc(α1-
GlcNAc(β1-3)[Glc(α1-6)]GlcNAc(β1-3)Glc(β1-
GlcNAc(β1-3)[Glc(β1-6)]GlcNAc(α1-3)Glc(α1-
GlcNAc(β1-3)[Glc(β1-6)]GlcNAc(α1-3)Glc(β1-
GlcNAc(β1-3)[Glc(β1-6)]GlcNAc(β1-3)Glc(α1-
GlcNAc(β1-3)[Glc(β1-6)]GlcNAc(β1-3)Glc(β1-
GlcNAc(α1-3)[Glc(α1-6)]GlcNAc(α1-3)GlcA(α1-
GlcNAc(α1-3)[Glc(α1-6)]GlcNAc(α1-3)GlcA(β1-
GlcNAc(α1-3)[Glc(α1-6)]GlcNAc(β1-3)GlcA(α1-
GlcNAc(α1-3)[Glc(α1-6)]GlcNAc(β1-3)GlcA(β1-
GlcNAc(α1-3)[Glc(β1-6)]GlcNAc(α1-3)GlcA(α1-
GlcNAc(α1-3)[Glc(β1-6)]GlcNAc(α1-3)GlcA(β1-
GlcNAc(α1-3)[Glc(β1-6)]GlcNAc(β1-3)GlcA(α1-
GlcNAc(α1-3)[Glc(β1-6)]GlcNAc(β1-3)GlcA(β1-
GlcNAc(β1-3)[Glc(α1-6)]GlcNAc(α1-3)GlcA(α1-
GlcNAc(β1-3)[Glc(α1-6)]GlcNAc(α1-3)GlcA(β1-
GlcNAc(β1-3)[Glc(α1-6)]GlcNAc(β1-3)GlcA(α1-
GlcNAc(β1-3)[Glc(α1-6)]GlcNAc(β1-3)GlcA(β1-
GlcNAc(β1-3)[Glc(β1-6)]GlcNAc(α1-3)GlcA(α1-
GlcNAc(β1-3)[Glc(β1-6)]GlcNAc(α1-3)GlcA(β1-
GlcNAc(β1-3)[Glc(β1-6)]GlcNAc(β1-3)GlcA(α1-
GlcNAc(β1-3)[Glc(β1-6)]GlcNAc(β1-3)GlcA(β1-
GlcNAc(α1-3)[Glc(α1-6)]GlcNAc(α1-3)GlcNAc(α1-
GlcNAc(α1-3)[Glc(α1-6)]GlcNAc(α1-3)GlcNAc(β1-
GlcNAc(α1-3)[Glc(α1-6)]GlcNAc(β1-3)GlcNAc(α1-
GlcNAc(α1-3)[Glc(α1-6)]GlcNAc(β1-3)GlcNAc(β1-
GlcNAc(α1-3)[Glc(β1-6)]GlcNAc(α1-3)GlcNAc(α1-
GlcNAc(α1-3)[Glc(β1-6)]GlcNAc(α1-3)GlcNAc(β1-
GlcNAc(α1-3)[Glc(β1-6)]GlcNAc(β1-3)GlcNAc(α1-
GlcNAc(α1-3)[Glc(β1-6)]GlcNAc(β1-3)GlcNAc(β1-
GlcNAc(β1-3)[Glc(α1-6)]GlcNAc(α1-3)GlcNAc(α1-
GlcNAc(β1-3)[Glc(α1-6)]GlcNAc(α1-3)GlcNAc(β1-
GlcNAc(β1-3)[Glc(α1-6)]GlcNAc(β1-3)GlcNAc(α1-
GlcNAc(β1-3)[Glc(α1-6)]GlcNAc(β1-3)GlcNAc(β1-
GlcNAc(β1-3)[Glc(β1-6)]GlcNAc(α1-3)GlcNAc(α1-
GlcNAc(β1-3)[Glc(β1-6)]GlcNAc(α1-3)GlcNAc(β1-
GlcNAc(β1-3)[Glc(β1-6)]GlcNAc(β1-3)GlcNAc(α1-
GlcNAc(β1-3)[Glc(β1-6)]GlcNAc(β1-3)GlcNAc(β1-
GlcNAc(α1-3)[Glc(α1-6)]GlcNAc(α1-3)Man(α1-
GlcNAc(α1-3)[Glc(α1-6)]GlcNAc(α1-3)Man(β1-
GlcNAc(α1-3)[Glc(α1-6)]GlcNAc(β1-3)Man(α1-
GlcNAc(α1-3)[Glc(α1-6)]GlcNAc(β1-3)Man(β1-
GlcNAc(α1-3)[Glc(β1-6)]GlcNAc(α1-3)Man(α1-
GlcNAc(α1-3)[Glc(β1-6)]GlcNAc(α1-3)Man(β1-
GlcNAc(α1-3)[Glc(β1-6)]GlcNAc(β1-3)Man(α1-
GlcNAc(α1-3)[Glc(β1-6)]GlcNAc(β1-3)Man(β1-
GlcNAc(β1-3)[Glc(α1-6)]GlcNAc(α1-3)Man(α1-
GlcNAc(β1-3)[Glc(α1-6)]GlcNAc(α1-3)Man(β1-
GlcNAc(β1-3)[Glc(α1-6)]GlcNAc(β1-3)Man(α1-
GlcNAc(β1-3)[Glc(α1-6)]GlcNAc(β1-3)Man(β1-
GlcNAc(β1-3)[Glc(β1-6)]GlcNAc(α1-3)Man(α1-
GlcNAc(β1-3)[Glc(β1-6)]GlcNAc(α1-3)Man(β1-
GlcNAc(β1-3)[Glc(β1-6)]GlcNAc(β1-3)Man(α1-
GlcNAc(β1-3)[Glc(β1-6)]GlcNAc(β1-3)Man(β1-
GlcNAc(α1-3)[Glc(α1-6)]GlcNAc(α1-4)Gal(α1-
GlcNAc(α1-3)[Glc(α1-6)]GlcNAc(α1-4)Gal(β1-
GlcNAc(α1-3)[Glc(α1-6)]GlcNAc(β1-4)Gal(α1-
GlcNAc(α1-3)[Glc(α1-6)]GlcNAc(β1-4)Gal(β1-
GlcNAc(α1-3)[Glc(β1-6)]GlcNAc(α1-4)Gal(α1-
GlcNAc(α1-3)[Glc(β1-6)]GlcNAc(α1-4)Gal(β1-
GlcNAc(α1-3)[Glc(β1-6)]GlcNAc(β1-4)Gal(α1-
GlcNAc(α1-3)[Glc(β1-6)]GlcNAc(β1-4)Gal(β1-
GlcNAc(β1-3)[Glc(α1-6)]GlcNAc(α1-4)Gal(α1-
GlcNAc(β1-3)[Glc(α1-6)]GlcNAc(α1-4)Gal(β1-
GlcNAc(β1-3)[Glc(α1-6)]GlcNAc(β1-4)Gal(α1-
GlcNAc(β1-3)[Glc(α1-6)]GlcNAc(β1-4)Gal(β1-
GlcNAc(β1-3)[Glc(β1-6)]GlcNAc(α1-4)Gal(α1-
GlcNAc(β1-3)[Glc(β1-6)]GlcNAc(α1-4)Gal(β1-
GlcNAc(β1-3)[Glc(β1-6)]GlcNAc(β1-4)Gal(α1-
GlcNAc(β1-3)[Glc(β1-6)]GlcNAc(β1-4)Gal(β1-
GlcNAc(α1-3)[Glc(α1-6)]GlcNAc(α1-4)GalNAc(α1-
GlcNAc(α1-3)[Glc(α1-6)]GlcNAc(α1-4)GalNAc(β1-
GlcNAc(α1-3)[Glc(α1-6)]GlcNAc(β1-4)GalNAc(α1-
GlcNAc(α1-3)[Glc(α1-6)]GlcNAc(β1-4)GalNAc(β1-
GlcNAc(α1-3)[Glc(β1-6)]GlcNAc(α1-4)GalNAc(α1-
GlcNAc(α1-3)[Glc(β1-6)]GlcNAc(α1-4)GalNAc(β1-
GlcNAc(α1-3)[Glc(β1-6)]GlcNAc(β1-4)GalNAc(α1-
GlcNAc(α1-3)[Glc(β1-6)]GlcNAc(β1-4)GalNAc(β1-
GlcNAc(β1-3)[Glc(α1-6)]GlcNAc(α1-4)GalNAc(α1-
GlcNAc(β1-3)[Glc(α1-6)]GlcNAc(α1-4)GalNAc(β1-
GlcNAc(β1-3)[Glc(α1-6)]GlcNAc(β1-4)GalNAc(α1-
GlcNAc(β1-3)[Glc(α1-6)]GlcNAc(β1-4)GalNAc(β1-
GlcNAc(β1-3)[Glc(β1-6)]GlcNAc(α1-4)GalNAc(α1-
GlcNAc(β1-3)[Glc(β1-6)]GlcNAc(α1-4)GalNAc(β1-
GlcNAc(β1-3)[Glc(β1-6)]GlcNAc(β1-4)GalNAc(α1-
GlcNAc(β1-3)[Glc(β1-6)]GlcNAc(β1-4)GalNAc(β1-
GlcNAc(α1-3)[Glc(α1-6)]GlcNAc(α1-4)Glc(α1-
GlcNAc(α1-3)[Glc(α1-6)]GlcNAc(α1-4)Glc(β1-
GlcNAc(α1-3)[Glc(α1-6)]GlcNAc(β1-4)Glc(α1-
GlcNAc(α1-3)[Glc(α1-6)]GlcNAc(β1-4)Glc(β1-
GlcNAc(α1-3)[Glc(β1-6)]GlcNAc(α1-4)Glc(α1-
GlcNAc(α1-3)[Glc(β1-6)]GlcNAc(α1-4)Glc(β1-
GlcNAc(α1-3)[Glc(β1-6)]GlcNAc(β1-4)Glc(α1-
GlcNAc(α1-3)[Glc(β1-6)]GlcNAc(β1-4)Glc(β1-
GlcNAc(β1-3)[Glc(α1-6)]GlcNAc(α1-4)Glc(α1-
GlcNAc(β1-3)[Glc(α1-6)]GlcNAc(α1-4)Glc(β1-
GlcNAc(β1-3)[Glc(α1-6)]GlcNAc(β1-4)Glc(α1-
GlcNAc(β1-3)[Glc(α1-6)]GlcNAc(β1-4)Glc(β1-
GlcNAc(β1-3)[Glc(β1-6)]GlcNAc(α1-4)Glc(α1-
GlcNAc(β1-3)[Glc(β1-6)]GlcNAc(α1-4)Glc(β1-
GlcNAc(β1-3)[Glc(β1-6)]GlcNAc(β1-4)Glc(α1-
GlcNAc(β1-3)[Glc(β1-6)]GlcNAc(β1-4)Glc(β1-
GlcNAc(α1-3)[Glc(α1-6)]GlcNAc(α1-4)GlcA(α1-
GlcNAc(α1-3)[Glc(α1-6)]GlcNAc(α1-4)GlcA(β1-
GlcNAc(α1-3)[Glc(α1-6)]GlcNAc(β1-4)GlcA(α1-
GlcNAc(α1-3)[Glc(α1-6)]GlcNAc(β1-4)GlcA(β1-
GlcNAc(α1-3)[Glc(β1-6)]GlcNAc(α1-4)GlcA(α1-
GlcNAc(α1-3)[Glc(β1-6)]GlcNAc(α1-4)GlcA(β1-
GlcNAc(α1-3)[Glc(β1-6)]GlcNAc(β1-4)GlcA(α1-
GlcNAc(α1-3)[Glc(β1-6)]GlcNAc(β1-4)GlcA(β1-
GlcNAc(β1-3)[Glc(α1-6)]GlcNAc(α1-4)GlcA(α1-
GlcNAc(β1-3)[Glc(α1-6)]GlcNAc(α1-4)GlcA(β1-
GlcNAc(β1-3)[Glc(α1-6)]GlcNAc(β1-4)GlcA(α1-
GlcNAc(β1-3)[Glc(α1-6)]GlcNAc(β1-4)GlcA(β1-
GlcNAc(β1-3)[Glc(β1-6)]GlcNAc(α1-4)GlcA(α1-
GlcNAc(β1-3)[Glc(β1-6)]GlcNAc(α1-4)GlcA(β1-
GlcNAc(β1-3)[Glc(β1-6)]GlcNAc(β1-4)GlcA(α1-
GlcNAc(β1-3)[Glc(β1-6)]GlcNAc(β1-4)GlcA(β1-
GlcNAc(α1-3)[Glc(α1-6)]GlcNAc(α1-4)GlcNAc(α1-
GlcNAc(α1-3)[Glc(α1-6)]GlcNAc(α1-4)GlcNAc(β1-
GlcNAc(α1-3)[Glc(α1-6)]GlcNAc(β1-4)GlcNAc(α1-
GlcNAc(α1-3)[Glc(α1-6)]GlcNAc(β1-4)GlcNAc(β1-
GlcNAc(α1-3)[Glc(β1-6)]GlcNAc(α1-4)GlcNAc(α1-
GlcNAc(α1-3)[Glc(β1-6)]GlcNAc(α1-4)GlcNAc(β1-
GlcNAc(α1-3)[Glc(β1-6)]GlcNAc(β1-4)GlcNAc(α1-
GlcNAc(α1-3)[Glc(β1-6)]GlcNAc(β1-4)GlcNAc(β1-
GlcNAc(β1-3)[Glc(α1-6)]GlcNAc(α1-4)GlcNAc(α1-
GlcNAc(β1-3)[Glc(α1-6)]GlcNAc(α1-4)GlcNAc(β1-
GlcNAc(β1-3)[Glc(α1-6)]GlcNAc(β1-4)GlcNAc(α1-
GlcNAc(β1-3)[Glc(α1-6)]GlcNAc(β1-4)GlcNAc(β1-
GlcNAc(β1-3)[Glc(β1-6)]GlcNAc(α1-4)GlcNAc(α1-
GlcNAc(β1-3)[Glc(β1-6)]GlcNAc(α1-4)GlcNAc(β1-
GlcNAc(β1-3)[Glc(β1-6)]GlcNAc(β1-4)GlcNAc(α1-
GlcNAc(β1-3)[Glc(β1-6)]GlcNAc(β1-4)GlcNAc(β1-
GlcNAc(α1-3)[Glc(α1-6)]GlcNAc(α1-4)Man(α1-
GlcNAc(α1-3)[Glc(α1-6)]GlcNAc(α1-4)Man(β1-
GlcNAc(α1-3)[Glc(α1-6)]GlcNAc(β1-4)Man(α1-
GlcNAc(α1-3)[Glc(α1-6)]GlcNAc(β1-4)Man(β1-
GlcNAc(α1-3)[Glc(β1-6)]GlcNAc(α1-4)Man(α1-
GlcNAc(α1-3)[Glc(β1-6)]GlcNAc(α1-4)Man(β1-
GlcNAc(α1-3)[Glc(β1-6)]GlcNAc(β1-4)Man(α1-
GlcNAc(α1-3)[Glc(β1-6)]GlcNAc(β1-4)Man(β1-
GlcNAc(β1-3)[Glc(α1-6)]GlcNAc(α1-4)Man(α1-
GlcNAc(β1-3)[Glc(α1-6)]GlcNAc(α1-4)Man(β1-
GlcNAc(β1-3)[Glc(α1-6)]GlcNAc(β1-4)Man(α1-
GlcNAc(β1-3)[Glc(α1-6)]GlcNAc(β1-4)Man(β1-
GlcNAc(β1-3)[Glc(β1-6)]GlcNAc(α1-4)Man(α1-
GlcNAc(β1-3)[Glc(β1-6)]GlcNAc(α1-4)Man(β1-
GlcNAc(β1-3)[Glc(β1-6)]GlcNAc(β1-4)Man(α1-
GlcNAc(β1-3)[Glc(β1-6)]GlcNAc(β1-4)Man(β1-
GlcNAc(α1-3)[Glc(α1-6)]GlcNAc(α1-6)Gal(α1-
GlcNAc(α1-3)[Glc(α1-6)]GlcNAc(α1-6)Gal(β1-
GlcNAc(α1-3)[Glc(α1-6)]GlcNAc(β1-6)Gal(α1-
GlcNAc(α1-3)[Glc(α1-6)]GlcNAc(β1-6)Gal(β1-
GlcNAc(α1-3)[Glc(β1-6)]GlcNAc(α1-6)Gal(α1-
GlcNAc(α1-3)[Glc(β1-6)]GlcNAc(α1-6)Gal(β1-
GlcNAc(α1-3)[Glc(β1-6)]GlcNAc(β1-6)Gal(α1-
GlcNAc(α1-3)[Glc(β1-6)]GlcNAc(β1-6)Gal(β1-
GlcNAc(β1-3)[Glc(α1-6)]GlcNAc(α1-6)Gal(α1-
GlcNAc(β1-3)[Glc(α1-6)]GlcNAc(α1-6)Gal(β1-
GlcNAc(β1-3)[Glc(α1-6)]GlcNAc(β1-6)Gal(α1-
GlcNAc(β1-3)[Glc(α1-6)]GlcNAc(β1-6)Gal(β1-
GlcNAc(β1-3)[Glc(β1-6)]GlcNAc(α1-6)Gal(α1-
GlcNAc(β1-3)[Glc(β1-6)]GlcNAc(α1-6)Gal(β1-
GlcNAc(β1-3)[Glc(β1-6)]GlcNAc(β1-6)Gal(α1-
GlcNAc(β1-3)[Glc(β1-6)]GlcNAc(β1-6)Gal(β1-
GlcNAc(α1-3)[Glc(α1-6)]GlcNAc(α1-6)GalNAc(α1-
GlcNAc(α1-3)[Glc(α1-6)]GlcNAc(α1-6)GalNAc(β1-
GlcNAc(α1-3)[Glc(α1-6)]GlcNAc(β1-6)GalNAc(α1-
GlcNAc(α1-3)[Glc(α1-6)]GlcNAc(β1-6)GalNAc(β1-
GlcNAc(α1-3)[Glc(β1-6)]GlcNAc(α1-6)GalNAc(α1-
GlcNAc(α1-3)[Glc(β1-6)]GlcNAc(α1-6)GalNAc(β1-
GlcNAc(α1-3)[Glc(β1-6)]GlcNAc(β1-6)GalNAc(α1-
GlcNAc(α1-3)[Glc(β1-6)]GlcNAc(β1-6)GalNAc(β1-
GlcNAc(β1-3)[Glc(α1-6)]GlcNAc(α1-6)GalNAc(α1-
GlcNAc(β1-3)[Glc(α1-6)]GlcNAc(α1-6)GalNAc(β1-
GlcNAc(β1-3)[Glc(α1-6)]GlcNAc(β1-6)GalNAc(α1-
GlcNAc(β1-3)[Glc(α1-6)]GlcNAc(β1-6)GalNAc(β1-
GlcNAc(β1-3)[Glc(β1-6)]GlcNAc(α1-6)GalNAc(α1-
GlcNAc(β1-3)[Glc(β1-6)]GlcNAc(α1-6)GalNAc(β1-
GlcNAc(β1-3)[Glc(β1-6)]GlcNAc(β1-6)GalNAc(α1-
GlcNAc(β1-3)[Glc(β1-6)]GlcNAc(β1-6)GalNAc(β1-
GlcNAc(α1-3)[Glc(α1-6)]GlcNAc(α1-6)Glc(α1-
GlcNAc(α1-3)[Glc(α1-6)]GlcNAc(α1-6)Glc(β1-
GlcNAc(α1-3)[Glc(α1-6)]GlcNAc(β1-6)Glc(α1-
GlcNAc(α1-3)[Glc(α1-6)]GlcNAc(β1-6)Glc(β1-
GlcNAc(α1-3)[Glc(β1-6)]GlcNAc(α1-6)Glc(α1-
GlcNAc(α1-3)[Glc(β1-6)]GlcNAc(α1-6)Glc(β1-
GlcNAc(α1-3)[Glc(β1-6)]GlcNAc(β1-6)Glc(α1-
GlcNAc(α1-3)[Glc(β1-6)]GlcNAc(β1-6)Glc(β1-
GlcNAc(β1-3)[Glc(α1-6)]GlcNAc(α1-6)Glc(α1-
GlcNAc(β1-3)[Glc(α1-6)]GlcNAc(α1-6)Glc(β1-
GlcNAc(β1-3)[Glc(α1-6)]GlcNAc(β1-6)Glc(α1-
GlcNAc(β1-3)[Glc(α1-6)]GlcNAc(β1-6)Glc(β1-
GlcNAc(β1-3)[Glc(β1-6)]GlcNAc(α1-6)Glc(α1-
GlcNAc(β1-3)[Glc(β1-6)]GlcNAc(α1-6)Glc(β1-
GlcNAc(β1-3)[Glc(β1-6)]GlcNAc(β1-6)Glc(α1-
GlcNAc(β1-3)[Glc(β1-6)]GlcNAc(β1-6)Glc(β1-
GlcNAc(α1-3)[Glc(α1-6)]GlcNAc(α1-6)GlcNAc(α1-
GlcNAc(α1-3)[Glc(α1-6)]GlcNAc(α1-6)GlcNAc(β1-
GlcNAc(α1-3)[Glc(α1-6)]GlcNAc(β1-6)GlcNAc(α1-
GlcNAc(α1-3)[Glc(α1-6)]GlcNAc(β1-6)GlcNAc(β1-
GlcNAc(α1-3)[Glc(β1-6)]GlcNAc(α1-6)GlcNAc(α1-
GlcNAc(α1-3)[Glc(β1-6)]GlcNAc(α1-6)GlcNAc(β1-
GlcNAc(α1-3)[Glc(β1-6)]GlcNAc(β1-6)GlcNAc(α1-
GlcNAc(α1-3)[Glc(β1-6)]GlcNAc(β1-6)GlcNAc(β1-
GlcNAc(β1-3)[Glc(α1-6)]GlcNAc(α1-6)GlcNAc(α1-
GlcNAc(β1-3)[Glc(α1-6)]GlcNAc(α1-6)GlcNAc(β1-
GlcNAc(β1-3)[Glc(α1-6)]GlcNAc(β1-6)GlcNAc(α1-
GlcNAc(β1-3)[Glc(α1-6)]GlcNAc(β1-6)GlcNAc(β1-
GlcNAc(β1-3)[Glc(β1-6)]GlcNAc(α1-6)GlcNAc(α1-
GlcNAc(β1-3)[Glc(β1-6)]GlcNAc(α1-6)GlcNAc(β1-
GlcNAc(β1-3)[Glc(β1-6)]GlcNAc(β1-6)GlcNAc(α1-
GlcNAc(β1-3)[Glc(β1-6)]GlcNAc(β1-6)GlcNAc(β1-
GlcNAc(α1-3)[Glc(α1-6)]GlcNAc(α1-6)Man(α1-
GlcNAc(α1-3)[Glc(α1-6)]GlcNAc(α1-6)Man(β1-
GlcNAc(α1-3)[Glc(α1-6)]GlcNAc(β1-6)Man(α1-
GlcNAc(α1-3)[Glc(α1-6)]GlcNAc(β1-6)Man(β1-
GlcNAc(α1-3)[Glc(β1-6)]GlcNAc(α1-6)Man(α1-
GlcNAc(α1-3)[Glc(β1-6)]GlcNAc(α1-6)Man(β1-
GlcNAc(α1-3)[Glc(β1-6)]GlcNAc(β1-6)Man(α1-
GlcNAc(α1-3)[Glc(β1-6)]GlcNAc(β1-6)Man(β1-
GlcNAc(β1-3)[Glc(α1-6)]GlcNAc(α1-6)Man(α1-
GlcNAc(β1-3)[Glc(α1-6)]GlcNAc(α1-6)Man(β1-
GlcNAc(β1-3)[Glc(α1-6)]GlcNAc(β1-6)Man(α1-
GlcNAc(β1-3)[Glc(α1-6)]GlcNAc(β1-6)Man(β1-
GlcNAc(β1-3)[Glc(β1-6)]GlcNAc(α1-6)Man(α1-
GlcNAc(β1-3)[Glc(β1-6)]GlcNAc(α1-6)Man(β1-
GlcNAc(β1-3)[Glc(β1-6)]GlcNAc(β1-6)Man(α1-
GlcNAc(β1-3)[Glc(β1-6)]GlcNAc(β1-6)Man(β1-
GlcNAc(α1-3)[Glc(α1-6)]Man(α1-2)Gal(α1-
GlcNAc(α1-3)[Glc(α1-6)]Man(α1-2)Gal(β1-
GlcNAc(α1-3)[Glc(α1-6)]Man(β1-2)Gal(α1-
GlcNAc(α1-3)[Glc(α1-6)]Man(β1-2)Gal(β1-
GlcNAc(α1-3)[Glc(β1-6)]Man(α1-2)Gal(α1-
GlcNAc(α1-3)[Glc(β1-6)]Man(α1-2)Gal(β1-
GlcNAc(α1-3)[Glc(β1-6)]Man(β1-2)Gal(α1-
GlcNAc(α1-3)[Glc(β1-6)]Man(β1-2)Gal(β1-
GlcNAc(β1-3)[Glc(α1-6)]Man(α1-2)Gal(α1-
GlcNAc(β1-3)[Glc(α1-6)]Man(α1-2)Gal(β1-
GlcNAc(β1-3)[Glc(α1-6)]Man(β1-2)Gal(α1-
GlcNAc(β1-3)[Glc(α1-6)]Man(β1-2)Gal(β1-
GlcNAc(β1-3)[Glc(β1-6)]Man(α1-2)Gal(α1-
GlcNAc(β1-3)[Glc(β1-6)]Man(α1-2)Gal(β1-
GlcNAc(β1-3)[Glc(β1-6)]Man(β1-2)Gal(α1-
GlcNAc(β1-3)[Glc(β1-6)]Man(β1-2)Gal(β1-
GlcNAc(α1-3)[Glc(α1-6)]Man(α1-2)Glc(α1-
GlcNAc(α1-3)[Glc(α1-6)]Man(α1-2)Glc(β1-
GlcNAc(α1-3)[Glc(α1-6)]Man(β1-2)Glc(α1-
GlcNAc(α1-3)[Glc(α1-6)]Man(β1-2)Glc(β1-
GlcNAc(α1-3)[Glc(β1-6)]Man(α1-2)Glc(α1-
GlcNAc(α1-3)[Glc(β1-6)]Man(α1-2)Glc(β1-
GlcNAc(α1-3)[Glc(β1-6)]Man(β1-2)Glc(α1-
GlcNAc(α1-3)[Glc(β1-6)]Man(β1-2)Glc(β1-
GlcNAc(β1-3)[Glc(α1-6)]Man(α1-2)Glc(α1-
GlcNAc(β1-3)[Glc(α1-6)]Man(α1-2)Glc(β1-
GlcNAc(β1-3)[Glc(α1-6)]Man(β1-2)Glc(α1-
GlcNAc(β1-3)[Glc(α1-6)]Man(β1-2)Glc(β1-
GlcNAc(β1-3)[Glc(β1-6)]Man(α1-2)Glc(α1-
GlcNAc(β1-3)[Glc(β1-6)]Man(α1-2)Glc(β1-
GlcNAc(β1-3)[Glc(β1-6)]Man(β1-2)Glc(α1-
GlcNAc(β1-3)[Glc(β1-6)]Man(β1-2)Glc(β1-
GlcNAc(α1-3)[Glc(α1-6)]Man(α1-2)GlcA(α1-
GlcNAc(α1-3)[Glc(α1-6)]Man(α1-2)GlcA(β1-
GlcNAc(α1-3)[Glc(α1-6)]Man(β1-2)GlcA(α1-
GlcNAc(α1-3)[Glc(α1-6)]Man(β1-2)GlcA(β1-
GlcNAc(α1-3)[Glc(β1-6)]Man(α1-2)GlcA(α1-
GlcNAc(α1-3)[Glc(β1-6)]Man(α1-2)GlcA(β1-
GlcNAc(α1-3)[Glc(β1-6)]Man(β1-2)GlcA(α1-
GlcNAc(α1-3)[Glc(β1-6)]Man(β1-2)GlcA(β1-
GlcNAc(β1-3)[Glc(α1-6)]Man(α1-2)GlcA(α1-
GlcNAc(β1-3)[Glc(α1-6)]Man(α1-2)GlcA(β1-
GlcNAc(β1-3)[Glc(α1-6)]Man(β1-2)GlcA(α1-
GlcNAc(β1-3)[Glc(α1-6)]Man(β1-2)GlcA(β1-
GlcNAc(β1-3)[Glc(β1-6)]Man(α1-2)GlcA(α1-
GlcNAc(β1-3)[Glc(β1-6)]Man(α1-2)GlcA(β1-
GlcNAc(β1-3)[Glc(β1-6)]Man(β1-2)GlcA(α1-
GlcNAc(β1-3)[Glc(β1-6)]Man(β1-2)GlcA(β1-
GlcNAc(α1-3)[Glc(α1-6)]Man(α1-2)Man(α1-
GlcNAc(α1-3)[Glc(α1-6)]Man(α1-2)Man(β1-
GlcNAc(α1-3)[Glc(α1-6)]Man(β1-2)Man(α1-
GlcNAc(α1-3)[Glc(α1-6)]Man(β1-2)Man(β1-
GlcNAc(α1-3)[Glc(β1-6)]Man(α1-2)Man(α1-
GlcNAc(α1-3)[Glc(β1-6)]Man(α1-2)Man(β1-
GlcNAc(α1-3)[Glc(β1-6)]Man(β1-2)Man(α1-
GlcNAc(α1-3)[Glc(β1-6)]Man(β1-2)Man(β1-
GlcNAc(β1-3)[Glc(α1-6)]Man(α1-2)Man(α1-
GlcNAc(β1-3)[Glc(α1-6)]Man(α1-2)Man(β1-
GlcNAc(β1-3)[Glc(α1-6)]Man(β1-2)Man(α1-
GlcNAc(β1-3)[Glc(α1-6)]Man(β1-2)Man(β1-
GlcNAc(β1-3)[Glc(β1-6)]Man(α1-2)Man(α1-
GlcNAc(β1-3)[Glc(β1-6)]Man(α1-2)Man(β1-
GlcNAc(β1-3)[Glc(β1-6)]Man(β1-2)Man(α1-
GlcNAc(β1-3)[Glc(β1-6)]Man(β1-2)Man(β1-
GlcNAc(α1-3)[Glc(α1-6)]Man(α1-3)Gal(α1-
GlcNAc(α1-3)[Glc(α1-6)]Man(α1-3)Gal(β1-
GlcNAc(α1-3)[Glc(α1-6)]Man(β1-3)Gal(α1-
GlcNAc(α1-3)[Glc(α1-6)]Man(β1-3)Gal(β1-
GlcNAc(α1-3)[Glc(β1-6)]Man(α1-3)Gal(α1-
GlcNAc(α1-3)[Glc(β1-6)]Man(α1-3)Gal(β1-
GlcNAc(α1-3)[Glc(β1-6)]Man(β1-3)Gal(α1-
GlcNAc(α1-3)[Glc(β1-6)]Man(β1-3)Gal(β1-
GlcNAc(β1-3)[Glc(α1-6)]Man(α1-3)Gal(α1-
GlcNAc(β1-3)[Glc(α1-6)]Man(α1-3)Gal(β1-
GlcNAc(β1-3)[Glc(α1-6)]Man(β1-3)Gal(α1-
GlcNAc(β1-3)[Glc(α1-6)]Man(β1-3)Gal(β1-
GlcNAc(β1-3)[Glc(β1-6)]Man(α1-3)Gal(α1-
GlcNAc(β1-3)[Glc(β1-6)]Man(α1-3)Gal(β1-
GlcNAc(β1-3)[Glc(β1-6)]Man(β1-3)Gal(α1-
GlcNAc(β1-3)[Glc(β1-6)]Man(β1-3)Gal(β1-
GlcNAc(α1-3)[Glc(α1-6)]Man(α1-3)GalNAc(α1-
GlcNAc(α1-3)[Glc(α1-6)]Man(α1-3)GalNAc(β1-
GlcNAc(α1-3)[Glc(α1-6)]Man(β1-3)GalNAc(α1-
GlcNAc(α1-3)[Glc(α1-6)]Man(β1-3)GalNAc(β1-
GlcNAc(α1-3)[Glc(β1-6)]Man(α1-3)GalNAc(α1-
GlcNAc(α1-3)[Glc(β1-6)]Man(α1-3)GalNAc(β1-
GlcNAc(α1-3)[Glc(β1-6)]Man(β1-3)GalNAc(α1-
GlcNAc(α1-3)[Glc(β1-6)]Man(β1-3)GalNAc(β1-
GlcNAc(β1-3)[Glc(α1-6)]Man(α1-3)GalNAc(α1-
GlcNAc(β1-3)[Glc(α1-6)]Man(α1-3)GalNAc(β1-
GlcNAc(β1-3)[Glc(α1-6)]Man(β1-3)GalNAc(α1-
GlcNAc(β1-3)[Glc(α1-6)]Man(β1-3)GalNAc(β1-
GlcNAc(β1-3)[Glc(β1-6)]Man(α1-3)GalNAc(α1-
GlcNAc(β1-3)[Glc(β1-6)]Man(α1-3)GalNAc(β1-
GlcNAc(β1-3)[Glc(β1-6)]Man(β1-3)GalNAc(α1-
GlcNAc(β1-3)[Glc(β1-6)]Man(β1-3)GalNAc(β1-
GlcNAc(α1-3)[Glc(α1-6)]Man(α1-3)Glc(α1-
GlcNAc(α1-3)[Glc(α1-6)]Man(α1-3)Glc(β1-
GlcNAc(α1-3)[Glc(α1-6)]Man(β1-3)Glc(α1-
GlcNAc(α1-3)[Glc(α1-6)]Man(β1-3)Glc(β1-
GlcNAc(α1-3)[Glc(β1-6)]Man(α1-3)Glc(α1-
GlcNAc(α1-3)[Glc(β1-6)]Man(α1-3)Glc(β1-
GlcNAc(α1-3)[Glc(β1-6)]Man(β1-3)Glc(α1-
GlcNAc(α1-3)[Glc(β1-6)]Man(β1-3)Glc(β1-
GlcNAc(β1-3)[Glc(α1-6)]Man(α1-3)Glc(α1-
GlcNAc(β1-3)[Glc(α1-6)]Man(α1-3)Glc(β1-
GlcNAc(β1-3)[Glc(α1-6)]Man(β1-3)Glc(α1-
GlcNAc(β1-3)[Glc(α1-6)]Man(β1-3)Glc(β1-
GlcNAc(β1-3)[Glc(β1-6)]Man(α1-3)Glc(α1-
GlcNAc(β1-3)[Glc(β1-6)]Man(α1-3)Glc(β1-
GlcNAc(β1-3)[Glc(β1-6)]Man(β1-3)Glc(α1-
GlcNAc(β1-3)[Glc(β1-6)]Man(β1-3)Glc(β1-
GlcNAc(α1-3)[Glc(α1-6)]Man(α1-3)GlcA(α1-
GlcNAc(α1-3)[Glc(α1-6)]Man(α1-3)GlcA(β1-
GlcNAc(α1-3)[Glc(α1-6)]Man(β1-3)GlcA(α1-
GlcNAc(α1-3)[Glc(α1-6)]Man(β1-3)GlcA(β1-
GlcNAc(α1-3)[Glc(β1-6)]Man(α1-3)GlcA(α1-
GlcNAc(α1-3)[Glc(β1-6)]Man(α1-3)GlcA(β1-
GlcNAc(α1-3)[Glc(β1-6)]Man(β1-3)GlcA(α1-
GlcNAc(α1-3)[Glc(β1-6)]Man(β1-3)GlcA(β1-
GlcNAc(β1-3)[Glc(α1-6)]Man(α1-3)GlcA(α1-
GlcNAc(β1-3)[Glc(α1-6)]Man(α1-3)GlcA(β1-
GlcNAc(β1-3)[Glc(α1-6)]Man(β1-3)GlcA(α1-
GlcNAc(β1-3)[Glc(α1-6)]Man(β1-3)GlcA(β1-
GlcNAc(β1-3)[Glc(β1-6)]Man(α1-3)GlcA(α1-
GlcNAc(β1-3)[Glc(β1-6)]Man(α1-3)GlcA(β1-
GlcNAc(β1-3)[Glc(β1-6)]Man(β1-3)GlcA(α1-
GlcNAc(β1-3)[Glc(β1-6)]Man(β1-3)GlcA(β1-
GlcNAc(α1-3)[Glc(α1-6)]Man(α1-3)GlcNAc(α1-
GlcNAc(α1-3)[Glc(α1-6)]Man(α1-3)GlcNAc(β1-
GlcNAc(α1-3)[Glc(α1-6)]Man(β1-3)GlcNAc(α1-
GlcNAc(α1-3)[Glc(α1-6)]Man(β1-3)GlcNAc(β1-
GlcNAc(α1-3)[Glc(β1-6)]Man(α1-3)GlcNAc(α1-
GlcNAc(α1-3)[Glc(β1-6)]Man(α1-3)GlcNAc(β1-
GlcNAc(α1-3)[Glc(β1-6)]Man(β1-3)GlcNAc(α1-
GlcNAc(α1-3)[Glc(β1-6)]Man(β1-3)GlcNAc(β1-
GlcNAc(β1-3)[Glc(α1-6)]Man(α1-3)GlcNAc(α1-
GlcNAc(β1-3)[Glc(α1-6)]Man(α1-3)GlcNAc(β1-
GlcNAc(β1-3)[Glc(α1-6)]Man(β1-3)GlcNAc(α1-
GlcNAc(β1-3)[Glc(α1-6)]Man(β1-3)GlcNAc(β1-
GlcNAc(β1-3)[Glc(β1-6)]Man(α1-3)GlcNAc(α1-
GlcNAc(β1-3)[Glc(β1-6)]Man(α1-3)GlcNAc(β1-
GlcNAc(β1-3)[Glc(β1-6)]Man(β1-3)GlcNAc(α1-
GlcNAc(β1-3)[Glc(β1-6)]Man(β1-3)GlcNAc(β1-
GlcNAc(α1-3)[Glc(α1-6)]Man(α1-3)Man(α1-
GlcNAc(α1-3)[Glc(α1-6)]Man(α1-3)Man(β1-
GlcNAc(α1-3)[Glc(α1-6)]Man(β1-3)Man(α1-
GlcNAc(α1-3)[Glc(α1-6)]Man(β1-3)Man(β1-
GlcNAc(α1-3)[Glc(β1-6)]Man(α1-3)Man(α1-
GlcNAc(α1-3)[Glc(β1-6)]Man(α1-3)Man(β1-
GlcNAc(α1-3)[Glc(β1-6)]Man(β1-3)Man(α1-
GlcNAc(α1-3)[Glc(β1-6)]Man(β1-3)Man(β1-
GlcNAc(β1-3)[Glc(α1-6)]Man(α1-3)Man(α1-
GlcNAc(β1-3)[Glc(α1-6)]Man(α1-3)Man(β1-
GlcNAc(β1-3)[Glc(α1-6)]Man(β1-3)Man(α1-
GlcNAc(β1-3)[Glc(α1-6)]Man(β1-3)Man(β1-
GlcNAc(β1-3)[Glc(β1-6)]Man(α1-3)Man(α1-
GlcNAc(β1-3)[Glc(β1-6)]Man(α1-3)Man(β1-
GlcNAc(β1-3)[Glc(β1-6)]Man(β1-3)Man(α1-
GlcNAc(β1-3)[Glc(β1-6)]Man(β1-3)Man(β1-
GlcNAc(α1-3)[Glc(α1-6)]Man(α1-4)Gal(α1-
GlcNAc(α1-3)[Glc(α1-6)]Man(α1-4)Gal(β1-
GlcNAc(α1-3)[Glc(α1-6)]Man(β1-4)Gal(α1-
GlcNAc(α1-3)[Glc(α1-6)]Man(β1-4)Gal(β1-
GlcNAc(α1-3)[Glc(β1-6)]Man(α1-4)Gal(α1-
GlcNAc(α1-3)[Glc(β1-6)]Man(α1-4)Gal(β1-
GlcNAc(α1-3)[Glc(β1-6)]Man(β1-4)Gal(α1-
GlcNAc(α1-3)[Glc(β1-6)]Man(β1-4)Gal(β1-
GlcNAc(β1-3)[Glc(α1-6)]Man(α1-4)Gal(α1-
GlcNAc(β1-3)[Glc(α1-6)]Man(α1-4)Gal(β1-
GlcNAc(β1-3)[Glc(α1-6)]Man(β1-4)Gal(α1-
GlcNAc(β1-3)[Glc(α1-6)]Man(β1-4)Gal(β1-
GlcNAc(β1-3)[Glc(β1-6)]Man(α1-4)Gal(α1-
GlcNAc(β1-3)[Glc(β1-6)]Man(α1-4)Gal(β1-
GlcNAc(β1-3)[Glc(β1-6)]Man(β1-4)Gal(α1-
GlcNAc(β1-3)[Glc(β1-6)]Man(β1-4)Gal(β1-
GlcNAc(α1-3)[Glc(α1-6)]Man(α1-4)GalNAc(α1-
GlcNAc(α1-3)[Glc(α1-6)]Man(α1-4)GalNAc(β1-
GlcNAc(α1-3)[Glc(α1-6)]Man(β1-4)GalNAc(α1-
GlcNAc(α1-3)[Glc(α1-6)]Man(β1-4)GalNAc(β1-
GlcNAc(α1-3)[Glc(β1-6)]Man(α1-4)GalNAc(α1-
GlcNAc(α1-3)[Glc(β1-6)]Man(α1-4)GalNAc(β1-
GlcNAc(α1-3)[Glc(β1-6)]Man(β1-4)GalNAc(α1-
GlcNAc(α1-3)[Glc(β1-6)]Man(β1-4)GalNAc(β1-
GlcNAc(β1-3)[Glc(α1-6)]Man(α1-4)GalNAc(α1-
GlcNAc(β1-3)[Glc(α1-6)]Man(α1-4)GalNAc(β1-
GlcNAc(β1-3)[Glc(α1-6)]Man(β1-4)GalNAc(α1-
GlcNAc(β1-3)[Glc(α1-6)]Man(β1-4)GalNAc(β1-
GlcNAc(β1-3)[Glc(β1-6)]Man(α1-4)GalNAc(α1-
GlcNAc(β1-3)[Glc(β1-6)]Man(α1-4)GalNAc(β1-
GlcNAc(β1-3)[Glc(β1-6)]Man(β1-4)GalNAc(α1-
GlcNAc(β1-3)[Glc(β1-6)]Man(β1-4)GalNAc(β1-
GlcNAc(α1-3)[Glc(α1-6)]Man(α1-4)Glc(α1-
GlcNAc(α1-3)[Glc(α1-6)]Man(α1-4)Glc(β1-
GlcNAc(α1-3)[Glc(α1-6)]Man(β1-4)Glc(α1-
GlcNAc(α1-3)[Glc(α1-6)]Man(β1-4)Glc(β1-
GlcNAc(α1-3)[Glc(β1-6)]Man(α1-4)Glc(α1-
GlcNAc(α1-3)[Glc(β1-6)]Man(α1-4)Glc(β1-
GlcNAc(α1-3)[Glc(β1-6)]Man(β1-4)Glc(α1-
GlcNAc(α1-3)[Glc(β1-6)]Man(β1-4)Glc(β1-
GlcNAc(β1-3)[Glc(α1-6)]Man(α1-4)Glc(α1-
GlcNAc(β1-3)[Glc(α1-6)]Man(α1-4)Glc(β1-
GlcNAc(β1-3)[Glc(α1-6)]Man(β1-4)Glc(α1-
GlcNAc(β1-3)[Glc(α1-6)]Man(β1-4)Glc(β1-
GlcNAc(β1-3)[Glc(β1-6)]Man(α1-4)Glc(α1-
GlcNAc(β1-3)[Glc(β1-6)]Man(α1-4)Glc(β1-
GlcNAc(β1-3)[Glc(β1-6)]Man(β1-4)Glc(α1-
GlcNAc(β1-3)[Glc(β1-6)]Man(β1-4)Glc(β1-
GlcNAc(α1-3)[Glc(α1-6)]Man(α1-4)GlcA(α1-
GlcNAc(α1-3)[Glc(α1-6)]Man(α1-4)GlcA(β1-
GlcNAc(α1-3)[Glc(α1-6)]Man(β1-4)GlcA(α1-
GlcNAc(α1-3)[Glc(α1-6)]Man(β1-4)GlcA(β1-
GlcNAc(α1-3)[Glc(β1-6)]Man(α1-4)GlcA(α1-
GlcNAc(α1-3)[Glc(β1-6)]Man(α1-4)GlcA(β1-
GlcNAc(α1-3)[Glc(β1-6)]Man(β1-4)GlcA(α1-
GlcNAc(α1-3)[Glc(β1-6)]Man(β1-4)GlcA(β1-
GlcNAc(β1-3)[Glc(α1-6)]Man(α1-4)GlcA(α1-
GlcNAc(β1-3)[Glc(α1-6)]Man(α1-4)GlcA(β1-
GlcNAc(β1-3)[Glc(α1-6)]Man(β1-4)GlcA(α1-
GlcNAc(β1-3)[Glc(α1-6)]Man(β1-4)GlcA(β1-
GlcNAc(β1-3)[Glc(β1-6)]Man(α1-4)GlcA(α1-
GlcNAc(β1-3)[Glc(β1-6)]Man(α1-4)GlcA(β1-
GlcNAc(β1-3)[Glc(β1-6)]Man(β1-4)GlcA(α1-
GlcNAc(β1-3)[Glc(β1-6)]Man(β1-4)GlcA(β1-
GlcNAc(α1-3)[Glc(α1-6)]Man(α1-4)GlcNAc(α1-
GlcNAc(α1-3)[Glc(α1-6)]Man(α1-4)GlcNAc(β1-
GlcNAc(α1-3)[Glc(α1-6)]Man(β1-4)GlcNAc(α1-
GlcNAc(α1-3)[Glc(α1-6)]Man(β1-4)GlcNAc(β1-
GlcNAc(α1-3)[Glc(β1-6)]Man(α1-4)GlcNAc(α1-
GlcNAc(α1-3)[Glc(β1-6)]Man(α1-4)GlcNAc(β1-
GlcNAc(α1-3)[Glc(β1-6)]Man(β1-4)GlcNAc(α1-
GlcNAc(α1-3)[Glc(β1-6)]Man(β1-4)GlcNAc(β1-
GlcNAc(β1-3)[Glc(α1-6)]Man(α1-4)GlcNAc(α1-
GlcNAc(β1-3)[Glc(α1-6)]Man(α1-4)GlcNAc(β1-
GlcNAc(β1-3)[Glc(α1-6)]Man(β1-4)GlcNAc(α1-
GlcNAc(β1-3)[Glc(α1-6)]Man(β1-4)GlcNAc(β1-
GlcNAc(β1-3)[Glc(β1-6)]Man(α1-4)GlcNAc(α1-
GlcNAc(β1-3)[Glc(β1-6)]Man(α1-4)GlcNAc(β1-
GlcNAc(β1-3)[Glc(β1-6)]Man(β1-4)GlcNAc(α1-
GlcNAc(β1-3)[Glc(β1-6)]Man(β1-4)GlcNAc(β1-
GlcNAc(α1-3)[Glc(α1-6)]Man(α1-4)Man(α1-
GlcNAc(α1-3)[Glc(α1-6)]Man(α1-4)Man(β1-
GlcNAc(α1-3)[Glc(α1-6)]Man(β1-4)Man(α1-
GlcNAc(α1-3)[Glc(α1-6)]Man(β1-4)Man(β1-
GlcNAc(α1-3)[Glc(β1-6)]Man(α1-4)Man(α1-
GlcNAc(α1-3)[Glc(β1-6)]Man(α1-4)Man(β1-
GlcNAc(α1-3)[Glc(β1-6)]Man(β1-4)Man(α1-
GlcNAc(α1-3)[Glc(β1-6)]Man(β1-4)Man(β1-
GlcNAc(β1-3)[Glc(α1-6)]Man(α1-4)Man(α1-
GlcNAc(β1-3)[Glc(α1-6)]Man(α1-4)Man(β1-
GlcNAc(β1-3)[Glc(α1-6)]Man(β1-4)Man(α1-
GlcNAc(β1-3)[Glc(α1-6)]Man(β1-4)Man(β1-
GlcNAc(β1-3)[Glc(β1-6)]Man(α1-4)Man(α1-
GlcNAc(β1-3)[Glc(β1-6)]Man(α1-4)Man(β1-
GlcNAc(β1-3)[Glc(β1-6)]Man(β1-4)Man(α1-
GlcNAc(β1-3)[Glc(β1-6)]Man(β1-4)Man(β1-
GlcNAc(α1-3)[Glc(α1-6)]Man(α1-6)Gal(α1-
GlcNAc(α1-3)[Glc(α1-6)]Man(α1-6)Gal(β1-
GlcNAc(α1-3)[Glc(α1-6)]Man(β1-6)Gal(α1-
GlcNAc(α1-3)[Glc(α1-6)]Man(β1-6)Gal(β1-
GlcNAc(α1-3)[Glc(β1-6)]Man(α1-6)Gal(α1-
GlcNAc(α1-3)[Glc(β1-6)]Man(α1-6)Gal(β1-
GlcNAc(α1-3)[Glc(β1-6)]Man(β1-6)Gal(α1-
GlcNAc(α1-3)[Glc(β1-6)]Man(β1-6)Gal(β1-
GlcNAc(β1-3)[Glc(α1-6)]Man(α1-6)Gal(α1-
GlcNAc(β1-3)[Glc(α1-6)]Man(α1-6)Gal(β1-
GlcNAc(β1-3)[Glc(α1-6)]Man(β1-6)Gal(α1-
GlcNAc(β1-3)[Glc(α1-6)]Man(β1-6)Gal(β1-
GlcNAc(β1-3)[Glc(β1-6)]Man(α1-6)Gal(α1-
GlcNAc(β1-3)[Glc(β1-6)]Man(α1-6)Gal(β1-
GlcNAc(β1-3)[Glc(β1-6)]Man(β1-6)Gal(α1-
GlcNAc(β1-3)[Glc(β1-6)]Man(β1-6)Gal(β1-
GlcNAc(α1-3)[Glc(α1-6)]Man(α1-6)GalNAc(α1-
GlcNAc(α1-3)[Glc(α1-6)]Man(α1-6)GalNAc(β1-
GlcNAc(α1-3)[Glc(α1-6)]Man(β1-6)GalNAc(α1-
GlcNAc(α1-3)[Glc(α1-6)]Man(β1-6)GalNAc(β1-
GlcNAc(α1-3)[Glc(β1-6)]Man(α1-6)GalNAc(α1-
GlcNAc(α1-3)[Glc(β1-6)]Man(α1-6)GalNAc(β1-
GlcNAc(α1-3)[Glc(β1-6)]Man(β1-6)GalNAc(α1-
GlcNAc(α1-3)[Glc(β1-6)]Man(β1-6)GalNAc(β1-
GlcNAc(β1-3)[Glc(α1-6)]Man(α1-6)GalNAc(α1-
GlcNAc(β1-3)[Glc(α1-6)]Man(α1-6)GalNAc(β1-
GlcNAc(β1-3)[Glc(α1-6)]Man(β1-6)GalNAc(α1-
GlcNAc(β1-3)[Glc(α1-6)]Man(β1-6)GalNAc(β1-
GlcNAc(β1-3)[Glc(β1-6)]Man(α1-6)GalNAc(α1-
GlcNAc(β1-3)[Glc(β1-6)]Man(α1-6)GalNAc(β1-
GlcNAc(β1-3)[Glc(β1-6)]Man(β1-6)GalNAc(α1-
GlcNAc(β1-3)[Glc(β1-6)]Man(β1-6)GalNAc(β1-
GlcNAc(α1-3)[Glc(α1-6)]Man(α1-6)Glc(α1-
GlcNAc(α1-3)[Glc(α1-6)]Man(α1-6)Glc(β1-
GlcNAc(α1-3)[Glc(α1-6)]Man(β1-6)Glc(α1-
GlcNAc(α1-3)[Glc(α1-6)]Man(β1-6)Glc(β1-
GlcNAc(α1-3)[Glc(β1-6)]Man(α1-6)Glc(α1-
GlcNAc(α1-3)[Glc(β1-6)]Man(α1-6)Glc(β1-
GlcNAc(α1-3)[Glc(β1-6)]Man(β1-6)Glc(α1-
GlcNAc(α1-3)[Glc(β1-6)]Man(β1-6)Glc(β1-
GlcNAc(β1-3)[Glc(α1-6)]Man(α1-6)Glc(α1-
GlcNAc(β1-3)[Glc(α1-6)]Man(α1-6)Glc(β1-
GlcNAc(β1-3)[Glc(α1-6)]Man(β1-6)Glc(α1-
GlcNAc(β1-3)[Glc(α1-6)]Man(β1-6)Glc(β1-
GlcNAc(β1-3)[Glc(β1-6)]Man(α1-6)Glc(α1-
GlcNAc(β1-3)[Glc(β1-6)]Man(α1-6)Glc(β1-
GlcNAc(β1-3)[Glc(β1-6)]Man(β1-6)Glc(α1-
GlcNAc(β1-3)[Glc(β1-6)]Man(β1-6)Glc(β1-
GlcNAc(α1-3)[Glc(α1-6)]Man(α1-6)GlcNAc(α1-
GlcNAc(α1-3)[Glc(α1-6)]Man(α1-6)GlcNAc(β1-
GlcNAc(α1-3)[Glc(α1-6)]Man(β1-6)GlcNAc(α1-
GlcNAc(α1-3)[Glc(α1-6)]Man(β1-6)GlcNAc(β1-
GlcNAc(α1-3)[Glc(β1-6)]Man(α1-6)GlcNAc(α1-
GlcNAc(α1-3)[Glc(β1-6)]Man(α1-6)GlcNAc(β1-
GlcNAc(α1-3)[Glc(β1-6)]Man(β1-6)GlcNAc(α1-
GlcNAc(α1-3)[Glc(β1-6)]Man(β1-6)GlcNAc(β1-
GlcNAc(β1-3)[Glc(α1-6)]Man(α1-6)GlcNAc(α1-
GlcNAc(β1-3)[Glc(α1-6)]Man(α1-6)GlcNAc(β1-
GlcNAc(β1-3)[Glc(α1-6)]Man(β1-6)GlcNAc(α1-
GlcNAc(β1-3)[Glc(α1-6)]Man(β1-6)GlcNAc(β1-
GlcNAc(β1-3)[Glc(β1-6)]Man(α1-6)GlcNAc(α1-
GlcNAc(β1-3)[Glc(β1-6)]Man(α1-6)GlcNAc(β1-
GlcNAc(β1-3)[Glc(β1-6)]Man(β1-6)GlcNAc(α1-
GlcNAc(β1-3)[Glc(β1-6)]Man(β1-6)GlcNAc(β1-
GlcNAc(α1-3)[Glc(α1-6)]Man(α1-6)Man(α1-
GlcNAc(α1-3)[Glc(α1-6)]Man(α1-6)Man(β1-
GlcNAc(α1-3)[Glc(α1-6)]Man(β1-6)Man(α1-
GlcNAc(α1-3)[Glc(α1-6)]Man(β1-6)Man(β1-
GlcNAc(α1-3)[Glc(β1-6)]Man(α1-6)Man(α1-
GlcNAc(α1-3)[Glc(β1-6)]Man(α1-6)Man(β1-
GlcNAc(α1-3)[Glc(β1-6)]Man(β1-6)Man(α1-
GlcNAc(α1-3)[Glc(β1-6)]Man(β1-6)Man(β1-
GlcNAc(β1-3)[Glc(α1-6)]Man(α1-6)Man(α1-
GlcNAc(β1-3)[Glc(α1-6)]Man(α1-6)Man(β1-
GlcNAc(β1-3)[Glc(α1-6)]Man(β1-6)Man(α1-
GlcNAc(β1-3)[Glc(α1-6)]Man(β1-6)Man(β1-
GlcNAc(β1-3)[Glc(β1-6)]Man(α1-6)Man(α1-
GlcNAc(β1-3)[Glc(β1-6)]Man(α1-6)Man(β1-
GlcNAc(β1-3)[Glc(β1-6)]Man(β1-6)Man(α1-
GlcNAc(β1-3)[Glc(β1-6)]Man(β1-6)Man(β1-
GlcNAc(α1-3)[GlcA(α1-2)Gal(α1-4)]Gal(α1-
GlcNAc(α1-3)[GlcA(α1-2)Gal(α1-4)]Gal(β1-
GlcNAc(α1-3)[GlcA(α1-2)Gal(β1-4)]Gal(α1-
GlcNAc(α1-3)[GlcA(α1-2)Gal(β1-4)]Gal(β1-
GlcNAc(α1-3)[GlcA(β1-2)Gal(α1-4)]Gal(α1-
GlcNAc(α1-3)[GlcA(β1-2)Gal(α1-4)]Gal(β1-
GlcNAc(α1-3)[GlcA(β1-2)Gal(β1-4)]Gal(α1-
GlcNAc(α1-3)[GlcA(β1-2)Gal(β1-4)]Gal(β1-
GlcNAc(β1-3)[GlcA(α1-2)Gal(α1-4)]Gal(α1-
GlcNAc(β1-3)[GlcA(α1-2)Gal(α1-4)]Gal(β1-
GlcNAc(β1-3)[GlcA(α1-2)Gal(β1-4)]Gal(α1-
GlcNAc(β1-3)[GlcA(α1-2)Gal(β1-4)]Gal(β1-
GlcNAc(β1-3)[GlcA(β1-2)Gal(α1-4)]Gal(α1-
GlcNAc(β1-3)[GlcA(β1-2)Gal(α1-4)]Gal(β1-
GlcNAc(β1-3)[GlcA(β1-2)Gal(β1-4)]Gal(α1-
GlcNAc(β1-3)[GlcA(β1-2)Gal(β1-4)]Gal(β1-
GlcNAc(α1-3)[GlcA(α1-2)Gal(α1-4)]GalNAc(α1-
GlcNAc(α1-3)[GlcA(α1-2)Gal(α1-4)]GalNAc(β1-
GlcNAc(α1-3)[GlcA(α1-2)Gal(β1-4)]GalNAc(α1-
GlcNAc(α1-3)[GlcA(α1-2)Gal(β1-4)]GalNAc(β1-
GlcNAc(α1-3)[GlcA(β1-2)Gal(α1-4)]GalNAc(α1-
GlcNAc(α1-3)[GlcA(β1-2)Gal(α1-4)]GalNAc(β1-
GlcNAc(α1-3)[GlcA(β1-2)Gal(β1-4)]GalNAc(α1-
GlcNAc(α1-3)[GlcA(β1-2)Gal(β1-4)]GalNAc(β1-
GlcNAc(β1-3)[GlcA(α1-2)Gal(α1-4)]GalNAc(α1-
GlcNAc(β1-3)[GlcA(α1-2)Gal(α1-4)]GalNAc(β1-
GlcNAc(β1-3)[GlcA(α1-2)Gal(β1-4)]GalNAc(α1-
GlcNAc(β1-3)[GlcA(α1-2)Gal(β1-4)]GalNAc(β1-
GlcNAc(β1-3)[GlcA(β1-2)Gal(α1-4)]GalNAc(α1-
GlcNAc(β1-3)[GlcA(β1-2)Gal(α1-4)]GalNAc(β1-
GlcNAc(β1-3)[GlcA(β1-2)Gal(β1-4)]GalNAc(α1-
GlcNAc(β1-3)[GlcA(β1-2)Gal(β1-4)]GalNAc(β1-
GlcNAc(α1-3)[GlcA(α1-2)Gal(α1-4)]Glc(α1-
GlcNAc(α1-3)[GlcA(α1-2)Gal(α1-4)]Glc(β1-
GlcNAc(α1-3)[GlcA(α1-2)Gal(β1-4)]Glc(α1-
GlcNAc(α1-3)[GlcA(α1-2)Gal(β1-4)]Glc(β1-
GlcNAc(α1-3)[GlcA(β1-2)Gal(α1-4)]Glc(α1-
GlcNAc(α1-3)[GlcA(β1-2)Gal(α1-4)]Glc(β1-
GlcNAc(α1-3)[GlcA(β1-2)Gal(β1-4)]Glc(α1-
GlcNAc(α1-3)[GlcA(β1-2)Gal(β1-4)]Glc(β1-
GlcNAc(β1-3)[GlcA(α1-2)Gal(α1-4)]Glc(α1-
GlcNAc(β1-3)[GlcA(α1-2)Gal(α1-4)]Glc(β1-
GlcNAc(β1-3)[GlcA(α1-2)Gal(β1-4)]Glc(α1-
GlcNAc(β1-3)[GlcA(α1-2)Gal(β1-4)]Glc(β1-
GlcNAc(β1-3)[GlcA(β1-2)Gal(α1-4)]Glc(α1-
GlcNAc(β1-3)[GlcA(β1-2)Gal(α1-4)]Glc(β1-
GlcNAc(β1-3)[GlcA(β1-2)Gal(β1-4)]Glc(α1-
GlcNAc(β1-3)[GlcA(β1-2)Gal(β1-4)]Glc(β1-
GlcNAc(α1-3)[GlcA(α1-2)Gal(α1-4)]GlcA(α1-
GlcNAc(α1-3)[GlcA(α1-2)Gal(α1-4)]GlcA(β1-
GlcNAc(α1-3)[GlcA(α1-2)Gal(β1-4)]GlcA(α1-
GlcNAc(α1-3)[GlcA(α1-2)Gal(β1-4)]GlcA(β1-
GlcNAc(α1-3)[GlcA(β1-2)Gal(α1-4)]GlcA(α1-
GlcNAc(α1-3)[GlcA(β1-2)Gal(α1-4)]GlcA(β1-
GlcNAc(α1-3)[GlcA(β1-2)Gal(β1-4)]GlcA(α1-
GlcNAc(α1-3)[GlcA(β1-2)Gal(β1-4)]GlcA(β1-
GlcNAc(β1-3)[GlcA(α1-2)Gal(α1-4)]GlcA(α1-
GlcNAc(β1-3)[GlcA(α1-2)Gal(α1-4)]GlcA(β1-
GlcNAc(β1-3)[GlcA(α1-2)Gal(β1-4)]GlcA(α1-
GlcNAc(β1-3)[GlcA(α1-2)Gal(β1-4)]GlcA(β1-
GlcNAc(β1-3)[GlcA(β1-2)Gal(α1-4)]GlcA(α1-
GlcNAc(β1-3)[GlcA(β1-2)Gal(α1-4)]GlcA(β1-
GlcNAc(β1-3)[GlcA(β1-2)Gal(β1-4)]GlcA(α1-
GlcNAc(β1-3)[GlcA(β1-2)Gal(β1-4)]GlcA(β1-
GlcNAc(α1-3)[GlcA(α1-2)Gal(α1-4)]GlcNAc(α1-
GlcNAc(α1-3)[GlcA(α1-2)Gal(α1-4)]GlcNAc(β1-
GlcNAc(α1-3)[GlcA(α1-2)Gal(β1-4)]GlcNAc(α1-
GlcNAc(α1-3)[GlcA(α1-2)Gal(β1-4)]GlcNAc(β1-
GlcNAc(α1-3)[GlcA(β1-2)Gal(α1-4)]GlcNAc(α1-
GlcNAc(α1-3)[GlcA(β1-2)Gal(α1-4)]GlcNAc(β1-
GlcNAc(α1-3)[GlcA(β1-2)Gal(β1-4)]GlcNAc(α1-
GlcNAc(α1-3)[GlcA(β1-2)Gal(β1-4)]GlcNAc(β1-
GlcNAc(β1-3)[GlcA(α1-2)Gal(α1-4)]GlcNAc(α1-
GlcNAc(β1-3)[GlcA(α1-2)Gal(α1-4)]GlcNAc(β1-
GlcNAc(β1-3)[GlcA(α1-2)Gal(β1-4)]GlcNAc(α1-
GlcNAc(β1-3)[GlcA(α1-2)Gal(β1-4)]GlcNAc(β1-
GlcNAc(β1-3)[GlcA(β1-2)Gal(α1-4)]GlcNAc(α1-
GlcNAc(β1-3)[GlcA(β1-2)Gal(α1-4)]GlcNAc(β1-
GlcNAc(β1-3)[GlcA(β1-2)Gal(β1-4)]GlcNAc(α1-
GlcNAc(β1-3)[GlcA(β1-2)Gal(β1-4)]GlcNAc(β1-
GlcNAc(α1-3)[GlcA(α1-2)Gal(α1-4)]Man(α1-
GlcNAc(α1-3)[GlcA(α1-2)Gal(α1-4)]Man(β1-
GlcNAc(α1-3)[GlcA(α1-2)Gal(β1-4)]Man(α1-
GlcNAc(α1-3)[GlcA(α1-2)Gal(β1-4)]Man(β1-
GlcNAc(α1-3)[GlcA(β1-2)Gal(α1-4)]Man(α1-
GlcNAc(α1-3)[GlcA(β1-2)Gal(α1-4)]Man(β1-
GlcNAc(α1-3)[GlcA(β1-2)Gal(β1-4)]Man(α1-
GlcNAc(α1-3)[GlcA(β1-2)Gal(β1-4)]Man(β1-
GlcNAc(β1-3)[GlcA(α1-2)Gal(α1-4)]Man(α1-
GlcNAc(β1-3)[GlcA(α1-2)Gal(α1-4)]Man(β1-
GlcNAc(β1-3)[GlcA(α1-2)Gal(β1-4)]Man(α1-
GlcNAc(β1-3)[GlcA(α1-2)Gal(β1-4)]Man(β1-
GlcNAc(β1-3)[GlcA(β1-2)Gal(α1-4)]Man(α1-
GlcNAc(β1-3)[GlcA(β1-2)Gal(α1-4)]Man(β1-
GlcNAc(β1-3)[GlcA(β1-2)Gal(β1-4)]Man(α1-
GlcNAc(β1-3)[GlcA(β1-2)Gal(β1-4)]Man(β1-
GlcNAc(α1-3)[GlcA(α1-2)Gal(α1-6)]Gal(α1-
GlcNAc(α1-3)[GlcA(α1-2)Gal(α1-6)]Gal(β1-
GlcNAc(α1-3)[GlcA(α1-2)Gal(β1-6)]Gal(α1-
GlcNAc(α1-3)[GlcA(α1-2)Gal(β1-6)]Gal(β1-
GlcNAc(α1-3)[GlcA(β1-2)Gal(α1-6)]Gal(α1-
GlcNAc(α1-3)[GlcA(β1-2)Gal(α1-6)]Gal(β1-
GlcNAc(α1-3)[GlcA(β1-2)Gal(β1-6)]Gal(α1-
GlcNAc(α1-3)[GlcA(β1-2)Gal(β1-6)]Gal(β1-
GlcNAc(β1-3)[GlcA(α1-2)Gal(α1-6)]Gal(α1-
GlcNAc(β1-3)[GlcA(α1-2)Gal(α1-6)]Gal(β1-
GlcNAc(β1-3)[GlcA(α1-2)Gal(β1-6)]Gal(α1-
GlcNAc(β1-3)[GlcA(α1-2)Gal(β1-6)]Gal(β1-
GlcNAc(β1-3)[GlcA(β1-2)Gal(α1-6)]Gal(α1-
GlcNAc(β1-3)[GlcA(β1-2)Gal(α1-6)]Gal(β1-
GlcNAc(β1-3)[GlcA(β1-2)Gal(β1-6)]Gal(α1-
GlcNAc(β1-3)[GlcA(β1-2)Gal(β1-6)]Gal(β1-
GlcNAc(α1-3)[GlcA(α1-2)Gal(α1-6)]GalNAc(α1-
GlcNAc(α1-3)[GlcA(α1-2)Gal(α1-6)]GalNAc(β1-
GlcNAc(α1-3)[GlcA(α1-2)Gal(β1-6)]GalNAc(α1-
GlcNAc(α1-3)[GlcA(α1-2)Gal(β1-6)]GalNAc(β1-
GlcNAc(α1-3)[GlcA(β1-2)Gal(α1-6)]GalNAc(α1-
GlcNAc(α1-3)[GlcA(β1-2)Gal(α1-6)]GalNAc(β1-
GlcNAc(α1-3)[GlcA(β1-2)Gal(β1-6)]GalNAc(α1-
GlcNAc(α1-3)[GlcA(β1-2)Gal(β1-6)]GalNAc(β1-
GlcNAc(β1-3)[GlcA(α1-2)Gal(α1-6)]GalNAc(α1-
GlcNAc(β1-3)[GlcA(α1-2)Gal(α1-6)]GalNAc(β1-
GlcNAc(β1-3)[GlcA(α1-2)Gal(β1-6)]GalNAc(α1-
GlcNAc(β1-3)[GlcA(α1-2)Gal(β1-6)]GalNAc(β1-
GlcNAc(β1-3)[GlcA(β1-2)Gal(α1-6)]GalNAc(α1-
GlcNAc(β1-3)[GlcA(β1-2)Gal(α1-6)]GalNAc(β1-
GlcNAc(β1-3)[GlcA(β1-2)Gal(β1-6)]GalNAc(α1-
GlcNAc(β1-3)[GlcA(β1-2)Gal(β1-6)]GalNAc(β1-
GlcNAc(α1-3)[GlcA(α1-2)Gal(α1-6)]Glc(α1-
GlcNAc(α1-3)[GlcA(α1-2)Gal(α1-6)]Glc(β1-
GlcNAc(α1-3)[GlcA(α1-2)Gal(β1-6)]Glc(α1-
GlcNAc(α1-3)[GlcA(α1-2)Gal(β1-6)]Glc(β1-
GlcNAc(α1-3)[GlcA(β1-2)Gal(α1-6)]Glc(α1-
GlcNAc(α1-3)[GlcA(β1-2)Gal(α1-6)]Glc(β1-
GlcNAc(α1-3)[GlcA(β1-2)Gal(β1-6)]Glc(α1-
GlcNAc(α1-3)[GlcA(β1-2)Gal(β1-6)]Glc(β1-
GlcNAc(β1-3)[GlcA(α1-2)Gal(α1-6)]Glc(α1-
GlcNAc(β1-3)[GlcA(α1-2)Gal(α1-6)]Glc(β1-
GlcNAc(β1-3)[GlcA(α1-2)Gal(β1-6)]Glc(α1-
GlcNAc(β1-3)[GlcA(α1-2)Gal(β1-6)]Glc(β1-
GlcNAc(β1-3)[GlcA(β1-2)Gal(α1-6)]Glc(α1-
GlcNAc(β1-3)[GlcA(β1-2)Gal(α1-6)]Glc(β1-
GlcNAc(β1-3)[GlcA(β1-2)Gal(β1-6)]Glc(α1-
GlcNAc(β1-3)[GlcA(β1-2)Gal(β1-6)]Glc(β1-
GlcNAc(α1-3)[GlcA(α1-2)Gal(α1-6)]GlcNAc(α1-
GlcNAc(α1-3)[GlcA(α1-2)Gal(α1-6)]GlcNAc(β1-
GlcNAc(α1-3)[GlcA(α1-2)Gal(β1-6)]GlcNAc(α1-
GlcNAc(α1-3)[GlcA(α1-2)Gal(β1-6)]GlcNAc(β1-
GlcNAc(α1-3)[GlcA(β1-2)Gal(α1-6)]GlcNAc(α1-
GlcNAc(α1-3)[GlcA(β1-2)Gal(α1-6)]GlcNAc(β1-
GlcNAc(α1-3)[GlcA(β1-2)Gal(β1-6)]GlcNAc(α1-
GlcNAc(α1-3)[GlcA(β1-2)Gal(β1-6)]GlcNAc(β1-
GlcNAc(β1-3)[GlcA(α1-2)Gal(α1-6)]GlcNAc(α1-
GlcNAc(β1-3)[GlcA(α1-2)Gal(α1-6)]GlcNAc(β1-
GlcNAc(β1-3)[GlcA(α1-2)Gal(β1-6)]GlcNAc(α1-
GlcNAc(β1-3)[GlcA(α1-2)Gal(β1-6)]GlcNAc(β1-
GlcNAc(β1-3)[GlcA(β1-2)Gal(α1-6)]GlcNAc(α1-
GlcNAc(β1-3)[GlcA(β1-2)Gal(α1-6)]GlcNAc(β1-
GlcNAc(β1-3)[GlcA(β1-2)Gal(β1-6)]GlcNAc(α1-
GlcNAc(β1-3)[GlcA(β1-2)Gal(β1-6)]GlcNAc(β1-
GlcNAc(α1-3)[GlcA(α1-2)Gal(α1-6)]Man(α1-
GlcNAc(α1-3)[GlcA(α1-2)Gal(α1-6)]Man(β1-
GlcNAc(α1-3)[GlcA(α1-2)Gal(β1-6)]Man(α1-
GlcNAc(α1-3)[GlcA(α1-2)Gal(β1-6)]Man(β1-
GlcNAc(α1-3)[GlcA(β1-2)Gal(α1-6)]Man(α1-
GlcNAc(α1-3)[GlcA(β1-2)Gal(α1-6)]Man(β1-
GlcNAc(α1-3)[GlcA(β1-2)Gal(β1-6)]Man(α1-
GlcNAc(α1-3)[GlcA(β1-2)Gal(β1-6)]Man(β1-
GlcNAc(β1-3)[GlcA(α1-2)Gal(α1-6)]Man(α1-
GlcNAc(β1-3)[GlcA(α1-2)Gal(α1-6)]Man(β1-
GlcNAc(β1-3)[GlcA(α1-2)Gal(β1-6)]Man(α1-
GlcNAc(β1-3)[GlcA(α1-2)Gal(β1-6)]Man(β1-
GlcNAc(β1-3)[GlcA(β1-2)Gal(α1-6)]Man(α1-
GlcNAc(β1-3)[GlcA(β1-2)Gal(α1-6)]Man(β1-
GlcNAc(β1-3)[GlcA(β1-2)Gal(β1-6)]Man(α1-
GlcNAc(β1-3)[GlcA(β1-2)Gal(β1-6)]Man(β1-
GlcNAc(α1-3)[GlcA(α1-2)Glc(α1-4)]Gal(α1-
GlcNAc(α1-3)[GlcA(α1-2)Glc(α1-4)]Gal(β1-
GlcNAc(α1-3)[GlcA(α1-2)Glc(β1-4)]Gal(α1-
GlcNAc(α1-3)[GlcA(α1-2)Glc(β1-4)]Gal(β1-
GlcNAc(α1-3)[GlcA(β1-2)Glc(α1-4)]Gal(α1-
GlcNAc(α1-3)[GlcA(β1-2)Glc(α1-4)]Gal(β1-
GlcNAc(α1-3)[GlcA(β1-2)Glc(β1-4)]Gal(α1-
GlcNAc(α1-3)[GlcA(β1-2)Glc(β1-4)]Gal(β1-
GlcNAc(β1-3)[GlcA(α1-2)Glc(α1-4)]Gal(α1-
GlcNAc(β1-3)[GlcA(α1-2)Glc(α1-4)]Gal(β1-
GlcNAc(β1-3)[GlcA(α1-2)Glc(β1-4)]Gal(α1-
GlcNAc(β1-3)[GlcA(α1-2)Glc(β1-4)]Gal(β1-
GlcNAc(β1-3)[GlcA(β1-2)Glc(α1-4)]Gal(α1-
GlcNAc(β1-3)[GlcA(β1-2)Glc(α1-4)]Gal(β1-
GlcNAc(β1-3)[GlcA(β1-2)Glc(β1-4)]Gal(α1-
GlcNAc(β1-3)[GlcA(β1-2)Glc(β1-4)]Gal(β1-
GlcNAc(α1-3)[GlcA(α1-2)Glc(α1-4)]GalNAc(α1-
GlcNAc(α1-3)[GlcA(α1-2)Glc(α1-4)]GalNAc(β1-
GlcNAc(α1-3)[GlcA(α1-2)Glc(β1-4)]GalNAc(α1-
GlcNAc(α1-3)[GlcA(α1-2)Glc(β1-4)]GalNAc(β1-
GlcNAc(α1-3)[GlcA(β1-2)Glc(α1-4)]GalNAc(α1-
GlcNAc(α1-3)[GlcA(β1-2)Glc(α1-4)]GalNAc(β1-
GlcNAc(α1-3)[GlcA(β1-2)Glc(β1-4)]GalNAc(α1-
GlcNAc(α1-3)[GlcA(β1-2)Glc(β1-4)]GalNAc(β1-
GlcNAc(β1-3)[GlcA(α1-2)Glc(α1-4)]GalNAc(α1-
GlcNAc(β1-3)[GlcA(α1-2)Glc(α1-4)]GalNAc(β1-
GlcNAc(β1-3)[GlcA(α1-2)Glc(β1-4)]GalNAc(α1-
GlcNAc(β1-3)[GlcA(α1-2)Glc(β1-4)]GalNAc(β1-
GlcNAc(β1-3)[GlcA(β1-2)Glc(α1-4)]GalNAc(α1-
GlcNAc(β1-3)[GlcA(β1-2)Glc(α1-4)]GalNAc(β1-
GlcNAc(β1-3)[GlcA(β1-2)Glc(β1-4)]GalNAc(α1-
GlcNAc(β1-3)[GlcA(β1-2)Glc(β1-4)]GalNAc(β1-
GlcNAc(α1-3)[GlcA(α1-2)Glc(α1-4)]Glc(α1-
GlcNAc(α1-3)[GlcA(α1-2)Glc(α1-4)]Glc(β1-
GlcNAc(α1-3)[GlcA(α1-2)Glc(β1-4)]Glc(α1-
GlcNAc(α1-3)[GlcA(α1-2)Glc(β1-4)]Glc(β1-
GlcNAc(α1-3)[GlcA(β1-2)Glc(α1-4)]Glc(α1-
GlcNAc(α1-3)[GlcA(β1-2)Glc(α1-4)]Glc(β1-
GlcNAc(α1-3)[GlcA(β1-2)Glc(β1-4)]Glc(α1-
GlcNAc(α1-3)[GlcA(β1-2)Glc(β1-4)]Glc(β1-
GlcNAc(β1-3)[GlcA(α1-2)Glc(α1-4)]Glc(α1-
GlcNAc(β1-3)[GlcA(α1-2)Glc(α1-4)]Glc(β1-
GlcNAc(β1-3)[GlcA(α1-2)Glc(β1-4)]Glc(α1-
GlcNAc(β1-3)[GlcA(α1-2)Glc(β1-4)]Glc(β1-
GlcNAc(β1-3)[GlcA(β1-2)Glc(α1-4)]Glc(α1-
GlcNAc(β1-3)[GlcA(β1-2)Glc(α1-4)]Glc(β1-
GlcNAc(β1-3)[GlcA(β1-2)Glc(β1-4)]Glc(α1-
GlcNAc(β1-3)[GlcA(β1-2)Glc(β1-4)]Glc(β1-
GlcNAc(α1-3)[GlcA(α1-2)Glc(α1-4)]GlcA(α1-
GlcNAc(α1-3)[GlcA(α1-2)Glc(α1-4)]GlcA(β1-
GlcNAc(α1-3)[GlcA(α1-2)Glc(β1-4)]GlcA(α1-
GlcNAc(α1-3)[GlcA(α1-2)Glc(β1-4)]GlcA(β1-
GlcNAc(α1-3)[GlcA(β1-2)Glc(α1-4)]GlcA(α1-
GlcNAc(α1-3)[GlcA(β1-2)Glc(α1-4)]GlcA(β1-
GlcNAc(α1-3)[GlcA(β1-2)Glc(β1-4)]GlcA(α1-
GlcNAc(α1-3)[GlcA(β1-2)Glc(β1-4)]GlcA(β1-
GlcNAc(β1-3)[GlcA(α1-2)Glc(α1-4)]GlcA(α1-
GlcNAc(β1-3)[GlcA(α1-2)Glc(α1-4)]GlcA(β1-
GlcNAc(β1-3)[GlcA(α1-2)Glc(β1-4)]GlcA(α1-
GlcNAc(β1-3)[GlcA(α1-2)Glc(β1-4)]GlcA(β1-
GlcNAc(β1-3)[GlcA(β1-2)Glc(α1-4)]GlcA(α1-
GlcNAc(β1-3)[GlcA(β1-2)Glc(α1-4)]GlcA(β1-
GlcNAc(β1-3)[GlcA(β1-2)Glc(β1-4)]GlcA(α1-
GlcNAc(β1-3)[GlcA(β1-2)Glc(β1-4)]GlcA(β1-
GlcNAc(α1-3)[GlcA(α1-2)Glc(α1-4)]GlcNAc(α1-
GlcNAc(α1-3)[GlcA(α1-2)Glc(α1-4)]GlcNAc(β1-
GlcNAc(α1-3)[GlcA(α1-2)Glc(β1-4)]GlcNAc(α1-
GlcNAc(α1-3)[GlcA(α1-2)Glc(β1-4)]GlcNAc(β1-
GlcNAc(α1-3)[GlcA(β1-2)Glc(α1-4)]GlcNAc(α1-
GlcNAc(α1-3)[GlcA(β1-2)Glc(α1-4)]GlcNAc(β1-
GlcNAc(α1-3)[GlcA(β1-2)Glc(β1-4)]GlcNAc(α1-
GlcNAc(α1-3)[GlcA(β1-2)Glc(β1-4)]GlcNAc(β1-
GlcNAc(β1-3)[GlcA(α1-2)Glc(α1-4)]GlcNAc(α1-
GlcNAc(β1-3)[GlcA(α1-2)Glc(α1-4)]GlcNAc(β1-
GlcNAc(β1-3)[GlcA(α1-2)Glc(β1-4)]GlcNAc(α1-
GlcNAc(β1-3)[GlcA(α1-2)Glc(β1-4)]GlcNAc(β1-
GlcNAc(β1-3)[GlcA(β1-2)Glc(α1-4)]GlcNAc(α1-
GlcNAc(β1-3)[GlcA(β1-2)Glc(α1-4)]GlcNAc(β1-
GlcNAc(β1-3)[GlcA(β1-2)Glc(β1-4)]GlcNAc(α1-
GlcNAc(β1-3)[GlcA(β1-2)Glc(β1-4)]GlcNAc(β1-
GlcNAc(α1-3)[GlcA(α1-2)Glc(α1-4)]Man(α1-
GlcNAc(α1-3)[GlcA(α1-2)Glc(α1-4)]Man(β1-
GlcNAc(α1-3)[GlcA(α1-2)Glc(β1-4)]Man(α1-
GlcNAc(α1-3)[GlcA(α1-2)Glc(β1-4)]Man(β1-
GlcNAc(α1-3)[GlcA(β1-2)Glc(α1-4)]Man(α1-
GlcNAc(α1-3)[GlcA(β1-2)Glc(α1-4)]Man(β1-
GlcNAc(α1-3)[GlcA(β1-2)Glc(β1-4)]Man(α1-
GlcNAc(α1-3)[GlcA(β1-2)Glc(β1-4)]Man(β1-
GlcNAc(β1-3)[GlcA(α1-2)Glc(α1-4)]Man(α1-
GlcNAc(β1-3)[GlcA(α1-2)Glc(α1-4)]Man(β1-
GlcNAc(β1-3)[GlcA(α1-2)Glc(β1-4)]Man(α1-
GlcNAc(β1-3)[GlcA(α1-2)Glc(β1-4)]Man(β1-
GlcNAc(β1-3)[GlcA(β1-2)Glc(α1-4)]Man(α1-
GlcNAc(β1-3)[GlcA(β1-2)Glc(α1-4)]Man(β1-
GlcNAc(β1-3)[GlcA(β1-2)Glc(β1-4)]Man(α1-
GlcNAc(β1-3)[GlcA(β1-2)Glc(β1-4)]Man(β1-
GlcNAc(α1-3)[GlcA(α1-2)Glc(α1-6)]Gal(α1-
GlcNAc(α1-3)[GlcA(α1-2)Glc(α1-6)]Gal(β1-
GlcNAc(α1-3)[GlcA(α1-2)Glc(β1-6)]Gal(α1-
GlcNAc(α1-3)[GlcA(α1-2)Glc(β1-6)]Gal(β1-
GlcNAc(α1-3)[GlcA(β1-2)Glc(α1-6)]Gal(α1-
GlcNAc(α1-3)[GlcA(β1-2)Glc(α1-6)]Gal(β1-
GlcNAc(α1-3)[GlcA(β1-2)Glc(β1-6)]Gal(α1-
GlcNAc(α1-3)[GlcA(β1-2)Glc(β1-6)]Gal(β1-
GlcNAc(β1-3)[GlcA(α1-2)Glc(α1-6)]Gal(α1-
GlcNAc(β1-3)[GlcA(α1-2)Glc(α1-6)]Gal(β1-
GlcNAc(β1-3)[GlcA(α1-2)Glc(β1-6)]Gal(α1-
GlcNAc(β1-3)[GlcA(α1-2)Glc(β1-6)]Gal(β1-
GlcNAc(β1-3)[GlcA(β1-2)Glc(α1-6)]Gal(α1-
GlcNAc(β1-3)[GlcA(β1-2)Glc(α1-6)]Gal(β1-
GlcNAc(β1-3)[GlcA(β1-2)Glc(β1-6)]Gal(α1-
GlcNAc(β1-3)[GlcA(β1-2)Glc(β1-6)]Gal(β1-
GlcNAc(α1-3)[GlcA(α1-2)Glc(α1-6)]GalNAc(α1-
GlcNAc(α1-3)[GlcA(α1-2)Glc(α1-6)]GalNAc(β1-
GlcNAc(α1-3)[GlcA(α1-2)Glc(β1-6)]GalNAc(α1-
GlcNAc(α1-3)[GlcA(α1-2)Glc(β1-6)]GalNAc(β1-
GlcNAc(α1-3)[GlcA(β1-2)Glc(α1-6)]GalNAc(α1-
GlcNAc(α1-3)[GlcA(β1-2)Glc(α1-6)]GalNAc(β1-
GlcNAc(α1-3)[GlcA(β1-2)Glc(β1-6)]GalNAc(α1-
GlcNAc(α1-3)[GlcA(β1-2)Glc(β1-6)]GalNAc(β1-
GlcNAc(β1-3)[GlcA(α1-2)Glc(α1-6)]GalNAc(α1-
GlcNAc(β1-3)[GlcA(α1-2)Glc(α1-6)]GalNAc(β1-
GlcNAc(β1-3)[GlcA(α1-2)Glc(β1-6)]GalNAc(α1-
GlcNAc(β1-3)[GlcA(α1-2)Glc(β1-6)]GalNAc(β1-
GlcNAc(β1-3)[GlcA(β1-2)Glc(α1-6)]GalNAc(α1-
GlcNAc(β1-3)[GlcA(β1-2)Glc(α1-6)]GalNAc(β1-
GlcNAc(β1-3)[GlcA(β1-2)Glc(β1-6)]GalNAc(α1-
GlcNAc(β1-3)[GlcA(β1-2)Glc(β1-6)]GalNAc(β1-
GlcNAc(α1-3)[GlcA(α1-2)Glc(α1-6)]Glc(α1-
GlcNAc(α1-3)[GlcA(α1-2)Glc(α1-6)]Glc(β1-
GlcNAc(α1-3)[GlcA(α1-2)Glc(β1-6)]Glc(α1-
GlcNAc(α1-3)[GlcA(α1-2)Glc(β1-6)]Glc(β1-
GlcNAc(α1-3)[GlcA(β1-2)Glc(α1-6)]Glc(α1-
GlcNAc(α1-3)[GlcA(β1-2)Glc(α1-6)]Glc(β1-
GlcNAc(α1-3)[GlcA(β1-2)Glc(β1-6)]Glc(α1-
GlcNAc(α1-3)[GlcA(β1-2)Glc(β1-6)]Glc(β1-
GlcNAc(β1-3)[GlcA(α1-2)Glc(α1-6)]Glc(α1-
GlcNAc(β1-3)[GlcA(α1-2)Glc(α1-6)]Glc(β1-
GlcNAc(β1-3)[GlcA(α1-2)Glc(β1-6)]Glc(α1-
GlcNAc(β1-3)[GlcA(α1-2)Glc(β1-6)]Glc(β1-
GlcNAc(β1-3)[GlcA(β1-2)Glc(α1-6)]Glc(α1-
GlcNAc(β1-3)[GlcA(β1-2)Glc(α1-6)]Glc(β1-
GlcNAc(β1-3)[GlcA(β1-2)Glc(β1-6)]Glc(α1-
GlcNAc(β1-3)[GlcA(β1-2)Glc(β1-6)]Glc(β1-
GlcNAc(α1-3)[GlcA(α1-2)Glc(α1-6)]GlcNAc(α1-
GlcNAc(α1-3)[GlcA(α1-2)Glc(α1-6)]GlcNAc(β1-
GlcNAc(α1-3)[GlcA(α1-2)Glc(β1-6)]GlcNAc(α1-
GlcNAc(α1-3)[GlcA(α1-2)Glc(β1-6)]GlcNAc(β1-
GlcNAc(α1-3)[GlcA(β1-2)Glc(α1-6)]GlcNAc(α1-
GlcNAc(α1-3)[GlcA(β1-2)Glc(α1-6)]GlcNAc(β1-
GlcNAc(α1-3)[GlcA(β1-2)Glc(β1-6)]GlcNAc(α1-
GlcNAc(α1-3)[GlcA(β1-2)Glc(β1-6)]GlcNAc(β1-
GlcNAc(β1-3)[GlcA(α1-2)Glc(α1-6)]GlcNAc(α1-
GlcNAc(β1-3)[GlcA(α1-2)Glc(α1-6)]GlcNAc(β1-
GlcNAc(β1-3)[GlcA(α1-2)Glc(β1-6)]GlcNAc(α1-
GlcNAc(β1-3)[GlcA(α1-2)Glc(β1-6)]GlcNAc(β1-
GlcNAc(β1-3)[GlcA(β1-2)Glc(α1-6)]GlcNAc(α1-
GlcNAc(β1-3)[GlcA(β1-2)Glc(α1-6)]GlcNAc(β1-
GlcNAc(β1-3)[GlcA(β1-2)Glc(β1-6)]GlcNAc(α1-
GlcNAc(β1-3)[GlcA(β1-2)Glc(β1-6)]GlcNAc(β1-
GlcNAc(α1-3)[GlcA(α1-2)Glc(α1-6)]Man(α1-
GlcNAc(α1-3)[GlcA(α1-2)Glc(α1-6)]Man(β1-
GlcNAc(α1-3)[GlcA(α1-2)Glc(β1-6)]Man(α1-
GlcNAc(α1-3)[GlcA(α1-2)Glc(β1-6)]Man(β1-
GlcNAc(α1-3)[GlcA(β1-2)Glc(α1-6)]Man(α1-
GlcNAc(α1-3)[GlcA(β1-2)Glc(α1-6)]Man(β1-
GlcNAc(α1-3)[GlcA(β1-2)Glc(β1-6)]Man(α1-
GlcNAc(α1-3)[GlcA(β1-2)Glc(β1-6)]Man(β1-
GlcNAc(β1-3)[GlcA(α1-2)Glc(α1-6)]Man(α1-
GlcNAc(β1-3)[GlcA(α1-2)Glc(α1-6)]Man(β1-
GlcNAc(β1-3)[GlcA(α1-2)Glc(β1-6)]Man(α1-
GlcNAc(β1-3)[GlcA(α1-2)Glc(β1-6)]Man(β1-
GlcNAc(β1-3)[GlcA(β1-2)Glc(α1-6)]Man(α1-
GlcNAc(β1-3)[GlcA(β1-2)Glc(α1-6)]Man(β1-
GlcNAc(β1-3)[GlcA(β1-2)Glc(β1-6)]Man(α1-
GlcNAc(β1-3)[GlcA(β1-2)Glc(β1-6)]Man(β1-
GlcNAc(α1-3)[GlcA(α1-2)GlcA(α1-4)]Gal(α1-
GlcNAc(α1-3)[GlcA(α1-2)GlcA(α1-4)]Gal(β1-
GlcNAc(α1-3)[GlcA(α1-2)GlcA(β1-4)]Gal(α1-
GlcNAc(α1-3)[GlcA(α1-2)GlcA(β1-4)]Gal(β1-
GlcNAc(α1-3)[GlcA(β1-2)GlcA(α1-4)]Gal(α1-
GlcNAc(α1-3)[GlcA(β1-2)GlcA(α1-4)]Gal(β1-
GlcNAc(α1-3)[GlcA(β1-2)GlcA(β1-4)]Gal(α1-
GlcNAc(α1-3)[GlcA(β1-2)GlcA(β1-4)]Gal(β1-
GlcNAc(β1-3)[GlcA(α1-2)GlcA(α1-4)]Gal(α1-
GlcNAc(β1-3)[GlcA(α1-2)GlcA(α1-4)]Gal(β1-
GlcNAc(β1-3)[GlcA(α1-2)GlcA(β1-4)]Gal(α1-
GlcNAc(β1-3)[GlcA(α1-2)GlcA(β1-4)]Gal(β1-
GlcNAc(β1-3)[GlcA(β1-2)GlcA(α1-4)]Gal(α1-
GlcNAc(β1-3)[GlcA(β1-2)GlcA(α1-4)]Gal(β1-
GlcNAc(β1-3)[GlcA(β1-2)GlcA(β1-4)]Gal(α1-
GlcNAc(β1-3)[GlcA(β1-2)GlcA(β1-4)]Gal(β1-
GlcNAc(α1-3)[GlcA(α1-2)GlcA(α1-4)]GalNAc(α1-
GlcNAc(α1-3)[GlcA(α1-2)GlcA(α1-4)]GalNAc(β1-
GlcNAc(α1-3)[GlcA(α1-2)GlcA(β1-4)]GalNAc(α1-
GlcNAc(α1-3)[GlcA(α1-2)GlcA(β1-4)]GalNAc(β1-
GlcNAc(α1-3)[GlcA(β1-2)GlcA(α1-4)]GalNAc(α1-
GlcNAc(α1-3)[GlcA(β1-2)GlcA(α1-4)]GalNAc(β1-
GlcNAc(α1-3)[GlcA(β1-2)GlcA(β1-4)]GalNAc(α1-
GlcNAc(α1-3)[GlcA(β1-2)GlcA(β1-4)]GalNAc(β1-
GlcNAc(β1-3)[GlcA(α1-2)GlcA(α1-4)]GalNAc(α1-
GlcNAc(β1-3)[GlcA(α1-2)GlcA(α1-4)]GalNAc(β1-
GlcNAc(β1-3)[GlcA(α1-2)GlcA(β1-4)]GalNAc(α1-
GlcNAc(β1-3)[GlcA(α1-2)GlcA(β1-4)]GalNAc(β1-
GlcNAc(β1-3)[GlcA(β1-2)GlcA(α1-4)]GalNAc(α1-
GlcNAc(β1-3)[GlcA(β1-2)GlcA(α1-4)]GalNAc(β1-
GlcNAc(β1-3)[GlcA(β1-2)GlcA(β1-4)]GalNAc(α1-
GlcNAc(β1-3)[GlcA(β1-2)GlcA(β1-4)]GalNAc(β1-
GlcNAc(α1-3)[GlcA(α1-2)GlcA(α1-4)]Glc(α1-
GlcNAc(α1-3)[GlcA(α1-2)GlcA(α1-4)]Glc(β1-
GlcNAc(α1-3)[GlcA(α1-2)GlcA(β1-4)]Glc(α1-
GlcNAc(α1-3)[GlcA(α1-2)GlcA(β1-4)]Glc(β1-
GlcNAc(α1-3)[GlcA(β1-2)GlcA(α1-4)]Glc(α1-
GlcNAc(α1-3)[GlcA(β1-2)GlcA(α1-4)]Glc(β1-
GlcNAc(α1-3)[GlcA(β1-2)GlcA(β1-4)]Glc(α1-
GlcNAc(α1-3)[GlcA(β1-2)GlcA(β1-4)]Glc(β1-
GlcNAc(β1-3)[GlcA(α1-2)GlcA(α1-4)]Glc(α1-
GlcNAc(β1-3)[GlcA(α1-2)GlcA(α1-4)]Glc(β1-
GlcNAc(β1-3)[GlcA(α1-2)GlcA(β1-4)]Glc(α1-
GlcNAc(β1-3)[GlcA(α1-2)GlcA(β1-4)]Glc(β1-
GlcNAc(β1-3)[GlcA(β1-2)GlcA(α1-4)]Glc(α1-
GlcNAc(β1-3)[GlcA(β1-2)GlcA(α1-4)]Glc(β1-
GlcNAc(β1-3)[GlcA(β1-2)GlcA(β1-4)]Glc(α1-
GlcNAc(β1-3)[GlcA(β1-2)GlcA(β1-4)]Glc(β1-
GlcNAc(α1-3)[GlcA(α1-2)GlcA(α1-4)]GlcA(α1-
GlcNAc(α1-3)[GlcA(α1-2)GlcA(α1-4)]GlcA(β1-
GlcNAc(α1-3)[GlcA(α1-2)GlcA(β1-4)]GlcA(α1-
GlcNAc(α1-3)[GlcA(α1-2)GlcA(β1-4)]GlcA(β1-
GlcNAc(α1-3)[GlcA(β1-2)GlcA(α1-4)]GlcA(α1-
GlcNAc(α1-3)[GlcA(β1-2)GlcA(α1-4)]GlcA(β1-
GlcNAc(α1-3)[GlcA(β1-2)GlcA(β1-4)]GlcA(α1-
GlcNAc(α1-3)[GlcA(β1-2)GlcA(β1-4)]GlcA(β1-
GlcNAc(β1-3)[GlcA(α1-2)GlcA(α1-4)]GlcA(α1-
GlcNAc(β1-3)[GlcA(α1-2)GlcA(α1-4)]GlcA(β1-
GlcNAc(β1-3)[GlcA(α1-2)GlcA(β1-4)]GlcA(α1-
GlcNAc(β1-3)[GlcA(α1-2)GlcA(β1-4)]GlcA(β1-
GlcNAc(β1-3)[GlcA(β1-2)GlcA(α1-4)]GlcA(α1-
GlcNAc(β1-3)[GlcA(β1-2)GlcA(α1-4)]GlcA(β1-
GlcNAc(β1-3)[GlcA(β1-2)GlcA(β1-4)]GlcA(α1-
GlcNAc(β1-3)[GlcA(β1-2)GlcA(β1-4)]GlcA(β1-
GlcNAc(α1-3)[GlcA(α1-2)GlcA(α1-4)]GlcNAc(α1-
GlcNAc(α1-3)[GlcA(α1-2)GlcA(α1-4)]GlcNAc(β1-
GlcNAc(α1-3)[GlcA(α1-2)GlcA(β1-4)]GlcNAc(α1-
GlcNAc(α1-3)[GlcA(α1-2)GlcA(β1-4)]GlcNAc(β1-
GlcNAc(α1-3)[GlcA(β1-2)GlcA(α1-4)]GlcNAc(α1-
GlcNAc(α1-3)[GlcA(β1-2)GlcA(α1-4)]GlcNAc(β1-
GlcNAc(α1-3)[GlcA(β1-2)GlcA(β1-4)]GlcNAc(α1-
GlcNAc(α1-3)[GlcA(β1-2)GlcA(β1-4)]GlcNAc(β1-
GlcNAc(β1-3)[GlcA(α1-2)GlcA(α1-4)]GlcNAc(α1-
GlcNAc(β1-3)[GlcA(α1-2)GlcA(α1-4)]GlcNAc(β1-
GlcNAc(β1-3)[GlcA(α1-2)GlcA(β1-4)]GlcNAc(α1-
GlcNAc(β1-3)[GlcA(α1-2)GlcA(β1-4)]GlcNAc(β1-
GlcNAc(β1-3)[GlcA(β1-2)GlcA(α1-4)]GlcNAc(α1-
GlcNAc(β1-3)[GlcA(β1-2)GlcA(α1-4)]GlcNAc(β1-
GlcNAc(β1-3)[GlcA(β1-2)GlcA(β1-4)]GlcNAc(α1-
GlcNAc(β1-3)[GlcA(β1-2)GlcA(β1-4)]GlcNAc(β1-
GlcNAc(α1-3)[GlcA(α1-2)GlcA(α1-4)]Man(α1-
GlcNAc(α1-3)[GlcA(α1-2)GlcA(α1-4)]Man(β1-
GlcNAc(α1-3)[GlcA(α1-2)GlcA(β1-4)]Man(α1-
GlcNAc(α1-3)[GlcA(α1-2)GlcA(β1-4)]Man(β1-
GlcNAc(α1-3)[GlcA(β1-2)GlcA(α1-4)]Man(α1-
GlcNAc(α1-3)[GlcA(β1-2)GlcA(α1-4)]Man(β1-
GlcNAc(α1-3)[GlcA(β1-2)GlcA(β1-4)]Man(α1-
GlcNAc(α1-3)[GlcA(β1-2)GlcA(β1-4)]Man(β1-
GlcNAc(β1-3)[GlcA(α1-2)GlcA(α1-4)]Man(α1-
GlcNAc(β1-3)[GlcA(α1-2)GlcA(α1-4)]Man(β1-
GlcNAc(β1-3)[GlcA(α1-2)GlcA(β1-4)]Man(α1-
GlcNAc(β1-3)[GlcA(α1-2)GlcA(β1-4)]Man(β1-
GlcNAc(β1-3)[GlcA(β1-2)GlcA(α1-4)]Man(α1-
GlcNAc(β1-3)[GlcA(β1-2)GlcA(α1-4)]Man(β1-
GlcNAc(β1-3)[GlcA(β1-2)GlcA(β1-4)]Man(α1-
GlcNAc(β1-3)[GlcA(β1-2)GlcA(β1-4)]Man(β1-
GlcNAc(α1-3)[GlcA(α1-2)GlcA(α1-6)]Gal(α1-
GlcNAc(α1-3)[GlcA(α1-2)GlcA(α1-6)]Gal(β1-
GlcNAc(α1-3)[GlcA(α1-2)GlcA(β1-6)]Gal(α1-
GlcNAc(α1-3)[GlcA(α1-2)GlcA(β1-6)]Gal(β1-
GlcNAc(α1-3)[GlcA(β1-2)GlcA(α1-6)]Gal(α1-
GlcNAc(α1-3)[GlcA(β1-2)GlcA(α1-6)]Gal(β1-
GlcNAc(α1-3)[GlcA(β1-2)GlcA(β1-6)]Gal(α1-
GlcNAc(α1-3)[GlcA(β1-2)GlcA(β1-6)]Gal(β1-
GlcNAc(β1-3)[GlcA(α1-2)GlcA(α1-6)]Gal(α1-
GlcNAc(β1-3)[GlcA(α1-2)GlcA(α1-6)]Gal(β1-
GlcNAc(β1-3)[GlcA(α1-2)GlcA(β1-6)]Gal(α1-
GlcNAc(β1-3)[GlcA(α1-2)GlcA(β1-6)]Gal(β1-
GlcNAc(β1-3)[GlcA(β1-2)GlcA(α1-6)]Gal(α1-
GlcNAc(β1-3)[GlcA(β1-2)GlcA(α1-6)]Gal(β1-
GlcNAc(β1-3)[GlcA(β1-2)GlcA(β1-6)]Gal(α1-
GlcNAc(β1-3)[GlcA(β1-2)GlcA(β1-6)]Gal(β1-
GlcNAc(α1-3)[GlcA(α1-2)GlcA(α1-6)]GalNAc(α1-
GlcNAc(α1-3)[GlcA(α1-2)GlcA(α1-6)]GalNAc(β1-
GlcNAc(α1-3)[GlcA(α1-2)GlcA(β1-6)]GalNAc(α1-
GlcNAc(α1-3)[GlcA(α1-2)GlcA(β1-6)]GalNAc(β1-
GlcNAc(α1-3)[GlcA(β1-2)GlcA(α1-6)]GalNAc(α1-
GlcNAc(α1-3)[GlcA(β1-2)GlcA(α1-6)]GalNAc(β1-
GlcNAc(α1-3)[GlcA(β1-2)GlcA(β1-6)]GalNAc(α1-
GlcNAc(α1-3)[GlcA(β1-2)GlcA(β1-6)]GalNAc(β1-
GlcNAc(β1-3)[GlcA(α1-2)GlcA(α1-6)]GalNAc(α1-
GlcNAc(β1-3)[GlcA(α1-2)GlcA(α1-6)]GalNAc(β1-
GlcNAc(β1-3)[GlcA(α1-2)GlcA(β1-6)]GalNAc(α1-
GlcNAc(β1-3)[GlcA(α1-2)GlcA(β1-6)]GalNAc(β1-
GlcNAc(β1-3)[GlcA(β1-2)GlcA(α1-6)]GalNAc(α1-
GlcNAc(β1-3)[GlcA(β1-2)GlcA(α1-6)]GalNAc(β1-
GlcNAc(β1-3)[GlcA(β1-2)GlcA(β1-6)]GalNAc(α1-
GlcNAc(β1-3)[GlcA(β1-2)GlcA(β1-6)]GalNAc(β1-
GlcNAc(α1-3)[GlcA(α1-2)GlcA(α1-6)]Glc(α1-
GlcNAc(α1-3)[GlcA(α1-2)GlcA(α1-6)]Glc(β1-
GlcNAc(α1-3)[GlcA(α1-2)GlcA(β1-6)]Glc(α1-
GlcNAc(α1-3)[GlcA(α1-2)GlcA(β1-6)]Glc(β1-
GlcNAc(α1-3)[GlcA(β1-2)GlcA(α1-6)]Glc(α1-
GlcNAc(α1-3)[GlcA(β1-2)GlcA(α1-6)]Glc(β1-
GlcNAc(α1-3)[GlcA(β1-2)GlcA(β1-6)]Glc(α1-
GlcNAc(α1-3)[GlcA(β1-2)GlcA(β1-6)]Glc(β1-
GlcNAc(β1-3)[GlcA(α1-2)GlcA(α1-6)]Glc(α1-
GlcNAc(β1-3)[GlcA(α1-2)GlcA(α1-6)]Glc(β1-
GlcNAc(β1-3)[GlcA(α1-2)GlcA(β1-6)]Glc(α1-
GlcNAc(β1-3)[GlcA(α1-2)GlcA(β1-6)]Glc(β1-
GlcNAc(β1-3)[GlcA(β1-2)GlcA(α1-6)]Glc(α1-
GlcNAc(β1-3)[GlcA(β1-2)GlcA(α1-6)]Glc(β1-
GlcNAc(β1-3)[GlcA(β1-2)GlcA(β1-6)]Glc(α1-
GlcNAc(β1-3)[GlcA(β1-2)GlcA(β1-6)]Glc(β1-
GlcNAc(α1-3)[GlcA(α1-2)GlcA(α1-6)]GlcNAc(α1-
GlcNAc(α1-3)[GlcA(α1-2)GlcA(α1-6)]GlcNAc(β1-
GlcNAc(α1-3)[GlcA(α1-2)GlcA(β1-6)]GlcNAc(α1-
GlcNAc(α1-3)[GlcA(α1-2)GlcA(β1-6)]GlcNAc(β1-
GlcNAc(α1-3)[GlcA(β1-2)GlcA(α1-6)]GlcNAc(α1-
GlcNAc(α1-3)[GlcA(β1-2)GlcA(α1-6)]GlcNAc(β1-
GlcNAc(α1-3)[GlcA(β1-2)GlcA(β1-6)]GlcNAc(α1-
GlcNAc(α1-3)[GlcA(β1-2)GlcA(β1-6)]GlcNAc(β1-
GlcNAc(β1-3)[GlcA(α1-2)GlcA(α1-6)]GlcNAc(α1-
GlcNAc(β1-3)[GlcA(α1-2)GlcA(α1-6)]GlcNAc(β1-
GlcNAc(β1-3)[GlcA(α1-2)GlcA(β1-6)]GlcNAc(α1-
GlcNAc(β1-3)[GlcA(α1-2)GlcA(β1-6)]GlcNAc(β1-
GlcNAc(β1-3)[GlcA(β1-2)GlcA(α1-6)]GlcNAc(α1-
GlcNAc(β1-3)[GlcA(β1-2)GlcA(α1-6)]GlcNAc(β1-
GlcNAc(β1-3)[GlcA(β1-2)GlcA(β1-6)]GlcNAc(α1-
GlcNAc(β1-3)[GlcA(β1-2)GlcA(β1-6)]GlcNAc(β1-
GlcNAc(α1-3)[GlcA(α1-2)GlcA(α1-6)]Man(α1-
GlcNAc(α1-3)[GlcA(α1-2)GlcA(α1-6)]Man(β1-
GlcNAc(α1-3)[GlcA(α1-2)GlcA(β1-6)]Man(α1-
GlcNAc(α1-3)[GlcA(α1-2)GlcA(β1-6)]Man(β1-
GlcNAc(α1-3)[GlcA(β1-2)GlcA(α1-6)]Man(α1-
GlcNAc(α1-3)[GlcA(β1-2)GlcA(α1-6)]Man(β1-
GlcNAc(α1-3)[GlcA(β1-2)GlcA(β1-6)]Man(α1-
GlcNAc(α1-3)[GlcA(β1-2)GlcA(β1-6)]Man(β1-
GlcNAc(β1-3)[GlcA(α1-2)GlcA(α1-6)]Man(α1-
GlcNAc(β1-3)[GlcA(α1-2)GlcA(α1-6)]Man(β1-
GlcNAc(β1-3)[GlcA(α1-2)GlcA(β1-6)]Man(α1-
GlcNAc(β1-3)[GlcA(α1-2)GlcA(β1-6)]Man(β1-
GlcNAc(β1-3)[GlcA(β1-2)GlcA(α1-6)]Man(α1-
GlcNAc(β1-3)[GlcA(β1-2)GlcA(α1-6)]Man(β1-
GlcNAc(β1-3)[GlcA(β1-2)GlcA(β1-6)]Man(α1-
GlcNAc(β1-3)[GlcA(β1-2)GlcA(β1-6)]Man(β1-
GlcNAc(α1-3)[GlcA(α1-2)Man(α1-4)]Gal(α1-
GlcNAc(α1-3)[GlcA(α1-2)Man(α1-4)]Gal(β1-
GlcNAc(α1-3)[GlcA(α1-2)Man(β1-4)]Gal(α1-
GlcNAc(α1-3)[GlcA(α1-2)Man(β1-4)]Gal(β1-
GlcNAc(α1-3)[GlcA(β1-2)Man(α1-4)]Gal(α1-
GlcNAc(α1-3)[GlcA(β1-2)Man(α1-4)]Gal(β1-
GlcNAc(α1-3)[GlcA(β1-2)Man(β1-4)]Gal(α1-
GlcNAc(α1-3)[GlcA(β1-2)Man(β1-4)]Gal(β1-
GlcNAc(β1-3)[GlcA(α1-2)Man(α1-4)]Gal(α1-
GlcNAc(β1-3)[GlcA(α1-2)Man(α1-4)]Gal(β1-
GlcNAc(β1-3)[GlcA(α1-2)Man(β1-4)]Gal(α1-
GlcNAc(β1-3)[GlcA(α1-2)Man(β1-4)]Gal(β1-
GlcNAc(β1-3)[GlcA(β1-2)Man(α1-4)]Gal(α1-
GlcNAc(β1-3)[GlcA(β1-2)Man(α1-4)]Gal(β1-
GlcNAc(β1-3)[GlcA(β1-2)Man(β1-4)]Gal(α1-
GlcNAc(β1-3)[GlcA(β1-2)Man(β1-4)]Gal(β1-
GlcNAc(α1-3)[GlcA(α1-2)Man(α1-4)]GalNAc(α1-
GlcNAc(α1-3)[GlcA(α1-2)Man(α1-4)]GalNAc(β1-
GlcNAc(α1-3)[GlcA(α1-2)Man(β1-4)]GalNAc(α1-
GlcNAc(α1-3)[GlcA(α1-2)Man(β1-4)]GalNAc(β1-
GlcNAc(α1-3)[GlcA(β1-2)Man(α1-4)]GalNAc(α1-
GlcNAc(α1-3)[GlcA(β1-2)Man(α1-4)]GalNAc(β1-
GlcNAc(α1-3)[GlcA(β1-2)Man(β1-4)]GalNAc(α1-
GlcNAc(α1-3)[GlcA(β1-2)Man(β1-4)]GalNAc(β1-
GlcNAc(β1-3)[GlcA(α1-2)Man(α1-4)]GalNAc(α1-
GlcNAc(β1-3)[GlcA(α1-2)Man(α1-4)]GalNAc(β1-
GlcNAc(β1-3)[GlcA(α1-2)Man(β1-4)]GalNAc(α1-
GlcNAc(β1-3)[GlcA(α1-2)Man(β1-4)]GalNAc(β1-
GlcNAc(β1-3)[GlcA(β1-2)Man(α1-4)]GalNAc(α1-
GlcNAc(β1-3)[GlcA(β1-2)Man(α1-4)]GalNAc(β1-
GlcNAc(β1-3)[GlcA(β1-2)Man(β1-4)]GalNAc(α1-
GlcNAc(β1-3)[GlcA(β1-2)Man(β1-4)]GalNAc(β1-
GlcNAc(α1-3)[GlcA(α1-2)Man(α1-4)]Glc(α1-
GlcNAc(α1-3)[GlcA(α1-2)Man(α1-4)]Glc(β1-
GlcNAc(α1-3)[GlcA(α1-2)Man(β1-4)]Glc(α1-
GlcNAc(α1-3)[GlcA(α1-2)Man(β1-4)]Glc(β1-
GlcNAc(α1-3)[GlcA(β1-2)Man(α1-4)]Glc(α1-
GlcNAc(α1-3)[GlcA(β1-2)Man(α1-4)]Glc(β1-
GlcNAc(α1-3)[GlcA(β1-2)Man(β1-4)]Glc(α1-
GlcNAc(α1-3)[GlcA(β1-2)Man(β1-4)]Glc(β1-
GlcNAc(β1-3)[GlcA(α1-2)Man(α1-4)]Glc(α1-
GlcNAc(β1-3)[GlcA(α1-2)Man(α1-4)]Glc(β1-
GlcNAc(β1-3)[GlcA(α1-2)Man(β1-4)]Glc(α1-
GlcNAc(β1-3)[GlcA(α1-2)Man(β1-4)]Glc(β1-
GlcNAc(β1-3)[GlcA(β1-2)Man(α1-4)]Glc(α1-
GlcNAc(β1-3)[GlcA(β1-2)Man(α1-4)]Glc(β1-
GlcNAc(β1-3)[GlcA(β1-2)Man(β1-4)]Glc(α1-
GlcNAc(β1-3)[GlcA(β1-2)Man(β1-4)]Glc(β1-
GlcNAc(α1-3)[GlcA(α1-2)Man(α1-4)]GlcA(α1-
GlcNAc(α1-3)[GlcA(α1-2)Man(α1-4)]GlcA(β1-
GlcNAc(α1-3)[GlcA(α1-2)Man(β1-4)]GlcA(α1-
GlcNAc(α1-3)[GlcA(α1-2)Man(β1-4)]GlcA(β1-
GlcNAc(α1-3)[GlcA(β1-2)Man(α1-4)]GlcA(α1-
GlcNAc(α1-3)[GlcA(β1-2)Man(α1-4)]GlcA(β1-
GlcNAc(α1-3)[GlcA(β1-2)Man(β1-4)]GlcA(α1-
GlcNAc(α1-3)[GlcA(β1-2)Man(β1-4)]GlcA(β1-
GlcNAc(β1-3)[GlcA(α1-2)Man(α1-4)]GlcA(α1-
GlcNAc(β1-3)[GlcA(α1-2)Man(α1-4)]GlcA(β1-
GlcNAc(β1-3)[GlcA(α1-2)Man(β1-4)]GlcA(α1-
GlcNAc(β1-3)[GlcA(α1-2)Man(β1-4)]GlcA(β1-
GlcNAc(β1-3)[GlcA(β1-2)Man(α1-4)]GlcA(α1-
GlcNAc(β1-3)[GlcA(β1-2)Man(α1-4)]GlcA(β1-
GlcNAc(β1-3)[GlcA(β1-2)Man(β1-4)]GlcA(α1-
GlcNAc(β1-3)[GlcA(β1-2)Man(β1-4)]GlcA(β1-
GlcNAc(α1-3)[GlcA(α1-2)Man(α1-4)]GlcNAc(α1-
GlcNAc(α1-3)[GlcA(α1-2)Man(α1-4)]GlcNAc(β1-
GlcNAc(α1-3)[GlcA(α1-2)Man(β1-4)]GlcNAc(α1-
GlcNAc(α1-3)[GlcA(α1-2)Man(β1-4)]GlcNAc(β1-
GlcNAc(α1-3)[GlcA(β1-2)Man(α1-4)]GlcNAc(α1-
GlcNAc(α1-3)[GlcA(β1-2)Man(α1-4)]GlcNAc(β1-
GlcNAc(α1-3)[GlcA(β1-2)Man(β1-4)]GlcNAc(α1-
GlcNAc(α1-3)[GlcA(β1-2)Man(β1-4)]GlcNAc(β1-
GlcNAc(β1-3)[GlcA(α1-2)Man(α1-4)]GlcNAc(α1-
GlcNAc(β1-3)[GlcA(α1-2)Man(α1-4)]GlcNAc(β1-
GlcNAc(β1-3)[GlcA(α1-2)Man(β1-4)]GlcNAc(α1-
GlcNAc(β1-3)[GlcA(α1-2)Man(β1-4)]GlcNAc(β1-
GlcNAc(β1-3)[GlcA(β1-2)Man(α1-4)]GlcNAc(α1-
GlcNAc(β1-3)[GlcA(β1-2)Man(α1-4)]GlcNAc(β1-
GlcNAc(β1-3)[GlcA(β1-2)Man(β1-4)]GlcNAc(α1-
GlcNAc(β1-3)[GlcA(β1-2)Man(β1-4)]GlcNAc(β1-
GlcNAc(α1-3)[GlcA(α1-2)Man(α1-4)]Man(α1-
GlcNAc(α1-3)[GlcA(α1-2)Man(α1-4)]Man(β1-
GlcNAc(α1-3)[GlcA(α1-2)Man(β1-4)]Man(α1-
GlcNAc(α1-3)[GlcA(α1-2)Man(β1-4)]Man(β1-
GlcNAc(α1-3)[GlcA(β1-2)Man(α1-4)]Man(α1-
GlcNAc(α1-3)[GlcA(β1-2)Man(α1-4)]Man(β1-
GlcNAc(α1-3)[GlcA(β1-2)Man(β1-4)]Man(α1-
GlcNAc(α1-3)[GlcA(β1-2)Man(β1-4)]Man(β1-
GlcNAc(β1-3)[GlcA(α1-2)Man(α1-4)]Man(α1-
GlcNAc(β1-3)[GlcA(α1-2)Man(α1-4)]Man(β1-
GlcNAc(β1-3)[GlcA(α1-2)Man(β1-4)]Man(α1-
GlcNAc(β1-3)[GlcA(α1-2)Man(β1-4)]Man(β1-
GlcNAc(β1-3)[GlcA(β1-2)Man(α1-4)]Man(α1-
GlcNAc(β1-3)[GlcA(β1-2)Man(α1-4)]Man(β1-
GlcNAc(β1-3)[GlcA(β1-2)Man(β1-4)]Man(α1-
GlcNAc(β1-3)[GlcA(β1-2)Man(β1-4)]Man(β1-
GlcNAc(α1-3)[GlcA(α1-2)Man(α1-6)]Gal(α1-
GlcNAc(α1-3)[GlcA(α1-2)Man(α1-6)]Gal(β1-
GlcNAc(α1-3)[GlcA(α1-2)Man(β1-6)]Gal(α1-
GlcNAc(α1-3)[GlcA(α1-2)Man(β1-6)]Gal(β1-
GlcNAc(α1-3)[GlcA(β1-2)Man(α1-6)]Gal(α1-
GlcNAc(α1-3)[GlcA(β1-2)Man(α1-6)]Gal(β1-
GlcNAc(α1-3)[GlcA(β1-2)Man(β1-6)]Gal(α1-
GlcNAc(α1-3)[GlcA(β1-2)Man(β1-6)]Gal(β1-
GlcNAc(β1-3)[GlcA(α1-2)Man(α1-6)]Gal(α1-
GlcNAc(β1-3)[GlcA(α1-2)Man(α1-6)]Gal(β1-
GlcNAc(β1-3)[GlcA(α1-2)Man(β1-6)]Gal(α1-
GlcNAc(β1-3)[GlcA(α1-2)Man(β1-6)]Gal(β1-
GlcNAc(β1-3)[GlcA(β1-2)Man(α1-6)]Gal(α1-
GlcNAc(β1-3)[GlcA(β1-2)Man(α1-6)]Gal(β1-
GlcNAc(β1-3)[GlcA(β1-2)Man(β1-6)]Gal(α1-
GlcNAc(β1-3)[GlcA(β1-2)Man(β1-6)]Gal(β1-
GlcNAc(α1-3)[GlcA(α1-2)Man(α1-6)]GalNAc(α1-
GlcNAc(α1-3)[GlcA(α1-2)Man(α1-6)]GalNAc(β1-
GlcNAc(α1-3)[GlcA(α1-2)Man(β1-6)]GalNAc(α1-
GlcNAc(α1-3)[GlcA(α1-2)Man(β1-6)]GalNAc(β1-
GlcNAc(α1-3)[GlcA(β1-2)Man(α1-6)]GalNAc(α1-
GlcNAc(α1-3)[GlcA(β1-2)Man(α1-6)]GalNAc(β1-
GlcNAc(α1-3)[GlcA(β1-2)Man(β1-6)]GalNAc(α1-
GlcNAc(α1-3)[GlcA(β1-2)Man(β1-6)]GalNAc(β1-
GlcNAc(β1-3)[GlcA(α1-2)Man(α1-6)]GalNAc(α1-
GlcNAc(β1-3)[GlcA(α1-2)Man(α1-6)]GalNAc(β1-
GlcNAc(β1-3)[GlcA(α1-2)Man(β1-6)]GalNAc(α1-
GlcNAc(β1-3)[GlcA(α1-2)Man(β1-6)]GalNAc(β1-
GlcNAc(β1-3)[GlcA(β1-2)Man(α1-6)]GalNAc(α1-
GlcNAc(β1-3)[GlcA(β1-2)Man(α1-6)]GalNAc(β1-
GlcNAc(β1-3)[GlcA(β1-2)Man(β1-6)]GalNAc(α1-
GlcNAc(β1-3)[GlcA(β1-2)Man(β1-6)]GalNAc(β1-
GlcNAc(α1-3)[GlcA(α1-2)Man(α1-6)]Glc(α1-
GlcNAc(α1-3)[GlcA(α1-2)Man(α1-6)]Glc(β1-
GlcNAc(α1-3)[GlcA(α1-2)Man(β1-6)]Glc(α1-
GlcNAc(α1-3)[GlcA(α1-2)Man(β1-6)]Glc(β1-
GlcNAc(α1-3)[GlcA(β1-2)Man(α1-6)]Glc(α1-
GlcNAc(α1-3)[GlcA(β1-2)Man(α1-6)]Glc(β1-
GlcNAc(α1-3)[GlcA(β1-2)Man(β1-6)]Glc(α1-
GlcNAc(α1-3)[GlcA(β1-2)Man(β1-6)]Glc(β1-
GlcNAc(β1-3)[GlcA(α1-2)Man(α1-6)]Glc(α1-
GlcNAc(β1-3)[GlcA(α1-2)Man(α1-6)]Glc(β1-
GlcNAc(β1-3)[GlcA(α1-2)Man(β1-6)]Glc(α1-
GlcNAc(β1-3)[GlcA(α1-2)Man(β1-6)]Glc(β1-
GlcNAc(β1-3)[GlcA(β1-2)Man(α1-6)]Glc(α1-
GlcNAc(β1-3)[GlcA(β1-2)Man(α1-6)]Glc(β1-
GlcNAc(β1-3)[GlcA(β1-2)Man(β1-6)]Glc(α1-
GlcNAc(β1-3)[GlcA(β1-2)Man(β1-6)]Glc(β1-
GlcNAc(α1-3)[GlcA(α1-2)Man(α1-6)]GlcNAc(α1-
GlcNAc(α1-3)[GlcA(α1-2)Man(α1-6)]GlcNAc(β1-
GlcNAc(α1-3)[GlcA(α1-2)Man(β1-6)]GlcNAc(α1-
GlcNAc(α1-3)[GlcA(α1-2)Man(β1-6)]GlcNAc(β1-
GlcNAc(α1-3)[GlcA(β1-2)Man(α1-6)]GlcNAc(α1-
GlcNAc(α1-3)[GlcA(β1-2)Man(α1-6)]GlcNAc(β1-
GlcNAc(α1-3)[GlcA(β1-2)Man(β1-6)]GlcNAc(α1-
GlcNAc(α1-3)[GlcA(β1-2)Man(β1-6)]GlcNAc(β1-
GlcNAc(β1-3)[GlcA(α1-2)Man(α1-6)]GlcNAc(α1-
GlcNAc(β1-3)[GlcA(α1-2)Man(α1-6)]GlcNAc(β1-
GlcNAc(β1-3)[GlcA(α1-2)Man(β1-6)]GlcNAc(α1-
GlcNAc(β1-3)[GlcA(α1-2)Man(β1-6)]GlcNAc(β1-
GlcNAc(β1-3)[GlcA(β1-2)Man(α1-6)]GlcNAc(α1-
GlcNAc(β1-3)[GlcA(β1-2)Man(α1-6)]GlcNAc(β1-
GlcNAc(β1-3)[GlcA(β1-2)Man(β1-6)]GlcNAc(α1-
GlcNAc(β1-3)[GlcA(β1-2)Man(β1-6)]GlcNAc(β1-
GlcNAc(α1-3)[GlcA(α1-2)Man(α1-6)]Man(α1-
GlcNAc(α1-3)[GlcA(α1-2)Man(α1-6)]Man(β1-
GlcNAc(α1-3)[GlcA(α1-2)Man(β1-6)]Man(α1-
GlcNAc(α1-3)[GlcA(α1-2)Man(β1-6)]Man(β1-
GlcNAc(α1-3)[GlcA(β1-2)Man(α1-6)]Man(α1-
GlcNAc(α1-3)[GlcA(β1-2)Man(α1-6)]Man(β1-
GlcNAc(α1-3)[GlcA(β1-2)Man(β1-6)]Man(α1-
GlcNAc(α1-3)[GlcA(β1-2)Man(β1-6)]Man(β1-
GlcNAc(β1-3)[GlcA(α1-2)Man(α1-6)]Man(α1-
GlcNAc(β1-3)[GlcA(α1-2)Man(α1-6)]Man(β1-
GlcNAc(β1-3)[GlcA(α1-2)Man(β1-6)]Man(α1-
GlcNAc(β1-3)[GlcA(α1-2)Man(β1-6)]Man(β1-
GlcNAc(β1-3)[GlcA(β1-2)Man(α1-6)]Man(α1-
GlcNAc(β1-3)[GlcA(β1-2)Man(α1-6)]Man(β1-
GlcNAc(β1-3)[GlcA(β1-2)Man(β1-6)]Man(α1-
GlcNAc(β1-3)[GlcA(β1-2)Man(β1-6)]Man(β1-
GlcNAc(α1-3)[GlcA(α1-3)Gal(α1-4)]Gal(α1-
GlcNAc(α1-3)[GlcA(α1-3)Gal(α1-4)]Gal(β1-
GlcNAc(α1-3)[GlcA(α1-3)Gal(β1-4)]Gal(α1-
GlcNAc(α1-3)[GlcA(α1-3)Gal(β1-4)]Gal(β1-
GlcNAc(α1-3)[GlcA(β1-3)Gal(α1-4)]Gal(α1-
GlcNAc(α1-3)[GlcA(β1-3)Gal(α1-4)]Gal(β1-
GlcNAc(α1-3)[GlcA(β1-3)Gal(β1-4)]Gal(α1-
GlcNAc(α1-3)[GlcA(β1-3)Gal(β1-4)]Gal(β1-
GlcNAc(β1-3)[GlcA(α1-3)Gal(α1-4)]Gal(α1-
GlcNAc(β1-3)[GlcA(α1-3)Gal(α1-4)]Gal(β1-
GlcNAc(β1-3)[GlcA(α1-3)Gal(β1-4)]Gal(α1-
GlcNAc(β1-3)[GlcA(α1-3)Gal(β1-4)]Gal(β1-
GlcNAc(β1-3)[GlcA(β1-3)Gal(α1-4)]Gal(α1-
GlcNAc(β1-3)[GlcA(β1-3)Gal(α1-4)]Gal(β1-
GlcNAc(β1-3)[GlcA(β1-3)Gal(β1-4)]Gal(α1-
GlcNAc(β1-3)[GlcA(β1-3)Gal(β1-4)]Gal(β1-
GlcNAc(α1-3)[GlcA(α1-3)Gal(α1-4)]GalNAc(α1-
GlcNAc(α1-3)[GlcA(α1-3)Gal(α1-4)]GalNAc(β1-
GlcNAc(α1-3)[GlcA(α1-3)Gal(β1-4)]GalNAc(α1-
GlcNAc(α1-3)[GlcA(α1-3)Gal(β1-4)]GalNAc(β1-
GlcNAc(α1-3)[GlcA(β1-3)Gal(α1-4)]GalNAc(α1-
GlcNAc(α1-3)[GlcA(β1-3)Gal(α1-4)]GalNAc(β1-
GlcNAc(α1-3)[GlcA(β1-3)Gal(β1-4)]GalNAc(α1-
GlcNAc(α1-3)[GlcA(β1-3)Gal(β1-4)]GalNAc(β1-
GlcNAc(β1-3)[GlcA(α1-3)Gal(α1-4)]GalNAc(α1-
GlcNAc(β1-3)[GlcA(α1-3)Gal(α1-4)]GalNAc(β1-
GlcNAc(β1-3)[GlcA(α1-3)Gal(β1-4)]GalNAc(α1-
GlcNAc(β1-3)[GlcA(α1-3)Gal(β1-4)]GalNAc(β1-
GlcNAc(β1-3)[GlcA(β1-3)Gal(α1-4)]GalNAc(α1-
GlcNAc(β1-3)[GlcA(β1-3)Gal(α1-4)]GalNAc(β1-
GlcNAc(β1-3)[GlcA(β1-3)Gal(β1-4)]GalNAc(α1-
GlcNAc(β1-3)[GlcA(β1-3)Gal(β1-4)]GalNAc(β1-
GlcNAc(α1-3)[GlcA(α1-3)Gal(α1-4)]Glc(α1-
GlcNAc(α1-3)[GlcA(α1-3)Gal(α1-4)]Glc(β1-
GlcNAc(α1-3)[GlcA(α1-3)Gal(β1-4)]Glc(α1-
GlcNAc(α1-3)[GlcA(α1-3)Gal(β1-4)]Glc(β1-
GlcNAc(α1-3)[GlcA(β1-3)Gal(α1-4)]Glc(α1-
GlcNAc(α1-3)[GlcA(β1-3)Gal(α1-4)]Glc(β1-
GlcNAc(α1-3)[GlcA(β1-3)Gal(β1-4)]Glc(α1-
GlcNAc(α1-3)[GlcA(β1-3)Gal(β1-4)]Glc(β1-
GlcNAc(β1-3)[GlcA(α1-3)Gal(α1-4)]Glc(α1-
GlcNAc(β1-3)[GlcA(α1-3)Gal(α1-4)]Glc(β1-
GlcNAc(β1-3)[GlcA(α1-3)Gal(β1-4)]Glc(α1-
GlcNAc(β1-3)[GlcA(α1-3)Gal(β1-4)]Glc(β1-
GlcNAc(β1-3)[GlcA(β1-3)Gal(α1-4)]Glc(α1-
GlcNAc(β1-3)[GlcA(β1-3)Gal(α1-4)]Glc(β1-
GlcNAc(β1-3)[GlcA(β1-3)Gal(β1-4)]Glc(α1-
GlcNAc(β1-3)[GlcA(β1-3)Gal(β1-4)]Glc(β1-
GlcNAc(α1-3)[GlcA(α1-3)Gal(α1-4)]GlcA(α1-
GlcNAc(α1-3)[GlcA(α1-3)Gal(α1-4)]GlcA(β1-
GlcNAc(α1-3)[GlcA(α1-3)Gal(β1-4)]GlcA(α1-
GlcNAc(α1-3)[GlcA(α1-3)Gal(β1-4)]GlcA(β1-
GlcNAc(α1-3)[GlcA(β1-3)Gal(α1-4)]GlcA(α1-
GlcNAc(α1-3)[GlcA(β1-3)Gal(α1-4)]GlcA(β1-
GlcNAc(α1-3)[GlcA(β1-3)Gal(β1-4)]GlcA(α1-
GlcNAc(α1-3)[GlcA(β1-3)Gal(β1-4)]GlcA(β1-
GlcNAc(β1-3)[GlcA(α1-3)Gal(α1-4)]GlcA(α1-
GlcNAc(β1-3)[GlcA(α1-3)Gal(α1-4)]GlcA(β1-
GlcNAc(β1-3)[GlcA(α1-3)Gal(β1-4)]GlcA(α1-
GlcNAc(β1-3)[GlcA(α1-3)Gal(β1-4)]GlcA(β1-
GlcNAc(β1-3)[GlcA(β1-3)Gal(α1-4)]GlcA(α1-
GlcNAc(β1-3)[GlcA(β1-3)Gal(α1-4)]GlcA(β1-
GlcNAc(β1-3)[GlcA(β1-3)Gal(β1-4)]GlcA(α1-
GlcNAc(β1-3)[GlcA(β1-3)Gal(β1-4)]GlcA(β1-
GlcNAc(α1-3)[GlcA(α1-3)Gal(α1-4)]GlcNAc(α1-
GlcNAc(α1-3)[GlcA(α1-3)Gal(α1-4)]GlcNAc(β1-
GlcNAc(α1-3)[GlcA(α1-3)Gal(β1-4)]GlcNAc(α1-
GlcNAc(α1-3)[GlcA(α1-3)Gal(β1-4)]GlcNAc(β1-
GlcNAc(α1-3)[GlcA(β1-3)Gal(α1-4)]GlcNAc(α1-
GlcNAc(α1-3)[GlcA(β1-3)Gal(α1-4)]GlcNAc(β1-
GlcNAc(α1-3)[GlcA(β1-3)Gal(β1-4)]GlcNAc(α1-
GlcNAc(α1-3)[GlcA(β1-3)Gal(β1-4)]GlcNAc(β1-
GlcNAc(β1-3)[GlcA(α1-3)Gal(α1-4)]GlcNAc(α1-
GlcNAc(β1-3)[GlcA(α1-3)Gal(α1-4)]GlcNAc(β1-
GlcNAc(β1-3)[GlcA(α1-3)Gal(β1-4)]GlcNAc(α1-
GlcNAc(β1-3)[GlcA(α1-3)Gal(β1-4)]GlcNAc(β1-
GlcNAc(β1-3)[GlcA(β1-3)Gal(α1-4)]GlcNAc(α1-
GlcNAc(β1-3)[GlcA(β1-3)Gal(α1-4)]GlcNAc(β1-
GlcNAc(β1-3)[GlcA(β1-3)Gal(β1-4)]GlcNAc(α1-
GlcNAc(β1-3)[GlcA(β1-3)Gal(β1-4)]GlcNAc(β1-
GlcNAc(α1-3)[GlcA(α1-3)Gal(α1-4)]Man(α1-
GlcNAc(α1-3)[GlcA(α1-3)Gal(α1-4)]Man(β1-
GlcNAc(α1-3)[GlcA(α1-3)Gal(β1-4)]Man(α1-
GlcNAc(α1-3)[GlcA(α1-3)Gal(β1-4)]Man(β1-
GlcNAc(α1-3)[GlcA(β1-3)Gal(α1-4)]Man(α1-
GlcNAc(α1-3)[GlcA(β1-3)Gal(α1-4)]Man(β1-
GlcNAc(α1-3)[GlcA(β1-3)Gal(β1-4)]Man(α1-
GlcNAc(α1-3)[GlcA(β1-3)Gal(β1-4)]Man(β1-
GlcNAc(β1-3)[GlcA(α1-3)Gal(α1-4)]Man(α1-
GlcNAc(β1-3)[GlcA(α1-3)Gal(α1-4)]Man(β1-
GlcNAc(β1-3)[GlcA(α1-3)Gal(β1-4)]Man(α1-
GlcNAc(β1-3)[GlcA(α1-3)Gal(β1-4)]Man(β1-
GlcNAc(β1-3)[GlcA(β1-3)Gal(α1-4)]Man(α1-
GlcNAc(β1-3)[GlcA(β1-3)Gal(α1-4)]Man(β1-
GlcNAc(β1-3)[GlcA(β1-3)Gal(β1-4)]Man(α1-
GlcNAc(β1-3)[GlcA(β1-3)Gal(β1-4)]Man(β1-
GlcNAc(α1-3)[GlcA(α1-3)Gal(α1-6)]Gal(α1-
GlcNAc(α1-3)[GlcA(α1-3)Gal(α1-6)]Gal(β1-
GlcNAc(α1-3)[GlcA(α1-3)Gal(β1-6)]Gal(α1-
GlcNAc(α1-3)[GlcA(α1-3)Gal(β1-6)]Gal(β1-
GlcNAc(α1-3)[GlcA(β1-3)Gal(α1-6)]Gal(α1-
GlcNAc(α1-3)[GlcA(β1-3)Gal(α1-6)]Gal(β1-
GlcNAc(α1-3)[GlcA(β1-3)Gal(β1-6)]Gal(α1-
GlcNAc(α1-3)[GlcA(β1-3)Gal(β1-6)]Gal(β1-
GlcNAc(β1-3)[GlcA(α1-3)Gal(α1-6)]Gal(α1-
GlcNAc(β1-3)[GlcA(α1-3)Gal(α1-6)]Gal(β1-
GlcNAc(β1-3)[GlcA(α1-3)Gal(β1-6)]Gal(α1-
GlcNAc(β1-3)[GlcA(α1-3)Gal(β1-6)]Gal(β1-
GlcNAc(β1-3)[GlcA(β1-3)Gal(α1-6)]Gal(α1-
GlcNAc(β1-3)[GlcA(β1-3)Gal(α1-6)]Gal(β1-
GlcNAc(β1-3)[GlcA(β1-3)Gal(β1-6)]Gal(α1-
GlcNAc(β1-3)[GlcA(β1-3)Gal(β1-6)]Gal(β1-
GlcNAc(α1-3)[GlcA(α1-3)Gal(α1-6)]GalNAc(α1-
GlcNAc(α1-3)[GlcA(α1-3)Gal(α1-6)]GalNAc(β1-
GlcNAc(α1-3)[GlcA(α1-3)Gal(β1-6)]GalNAc(α1-
GlcNAc(α1-3)[GlcA(α1-3)Gal(β1-6)]GalNAc(β1-
GlcNAc(α1-3)[GlcA(β1-3)Gal(α1-6)]GalNAc(α1-
GlcNAc(α1-3)[GlcA(β1-3)Gal(α1-6)]GalNAc(β1-
GlcNAc(α1-3)[GlcA(β1-3)Gal(β1-6)]GalNAc(α1-
GlcNAc(α1-3)[GlcA(β1-3)Gal(β1-6)]GalNAc(β1-
GlcNAc(β1-3)[GlcA(α1-3)Gal(α1-6)]GalNAc(α1-
GlcNAc(β1-3)[GlcA(α1-3)Gal(α1-6)]GalNAc(β1-
GlcNAc(β1-3)[GlcA(α1-3)Gal(β1-6)]GalNAc(α1-
GlcNAc(β1-3)[GlcA(α1-3)Gal(β1-6)]GalNAc(β1-
GlcNAc(β1-3)[GlcA(β1-3)Gal(α1-6)]GalNAc(α1-
GlcNAc(β1-3)[GlcA(β1-3)Gal(α1-6)]GalNAc(β1-
GlcNAc(β1-3)[GlcA(β1-3)Gal(β1-6)]GalNAc(α1-
GlcNAc(β1-3)[GlcA(β1-3)Gal(β1-6)]GalNAc(β1-
GlcNAc(α1-3)[GlcA(α1-3)Gal(α1-6)]Glc(α1-
GlcNAc(α1-3)[GlcA(α1-3)Gal(α1-6)]Glc(β1-
GlcNAc(α1-3)[GlcA(α1-3)Gal(β1-6)]Glc(α1-
GlcNAc(α1-3)[GlcA(α1-3)Gal(β1-6)]Glc(β1-
GlcNAc(α1-3)[GlcA(β1-3)Gal(α1-6)]Glc(α1-
GlcNAc(α1-3)[GlcA(β1-3)Gal(α1-6)]Glc(β1-
GlcNAc(α1-3)[GlcA(β1-3)Gal(β1-6)]Glc(α1-
GlcNAc(α1-3)[GlcA(β1-3)Gal(β1-6)]Glc(β1-
GlcNAc(β1-3)[GlcA(α1-3)Gal(α1-6)]Glc(α1-
GlcNAc(β1-3)[GlcA(α1-3)Gal(α1-6)]Glc(β1-
GlcNAc(β1-3)[GlcA(α1-3)Gal(β1-6)]Glc(α1-
GlcNAc(β1-3)[GlcA(α1-3)Gal(β1-6)]Glc(β1-
GlcNAc(β1-3)[GlcA(β1-3)Gal(α1-6)]Glc(α1-
GlcNAc(β1-3)[GlcA(β1-3)Gal(α1-6)]Glc(β1-
GlcNAc(β1-3)[GlcA(β1-3)Gal(β1-6)]Glc(α1-
GlcNAc(β1-3)[GlcA(β1-3)Gal(β1-6)]Glc(β1-
GlcNAc(α1-3)[GlcA(α1-3)Gal(α1-6)]GlcNAc(α1-
GlcNAc(α1-3)[GlcA(α1-3)Gal(α1-6)]GlcNAc(β1-
GlcNAc(α1-3)[GlcA(α1-3)Gal(β1-6)]GlcNAc(α1-
GlcNAc(α1-3)[GlcA(α1-3)Gal(β1-6)]GlcNAc(β1-
GlcNAc(α1-3)[GlcA(β1-3)Gal(α1-6)]GlcNAc(α1-
GlcNAc(α1-3)[GlcA(β1-3)Gal(α1-6)]GlcNAc(β1-
GlcNAc(α1-3)[GlcA(β1-3)Gal(β1-6)]GlcNAc(α1-
GlcNAc(α1-3)[GlcA(β1-3)Gal(β1-6)]GlcNAc(β1-
GlcNAc(β1-3)[GlcA(α1-3)Gal(α1-6)]GlcNAc(α1-
GlcNAc(β1-3)[GlcA(α1-3)Gal(α1-6)]GlcNAc(β1-
GlcNAc(β1-3)[GlcA(α1-3)Gal(β1-6)]GlcNAc(α1-
GlcNAc(β1-3)[GlcA(α1-3)Gal(β1-6)]GlcNAc(β1-
GlcNAc(β1-3)[GlcA(β1-3)Gal(α1-6)]GlcNAc(α1-
GlcNAc(β1-3)[GlcA(β1-3)Gal(α1-6)]GlcNAc(β1-
GlcNAc(β1-3)[GlcA(β1-3)Gal(β1-6)]GlcNAc(α1-
GlcNAc(β1-3)[GlcA(β1-3)Gal(β1-6)]GlcNAc(β1-
GlcNAc(α1-3)[GlcA(α1-3)Gal(α1-6)]Man(α1-
GlcNAc(α1-3)[GlcA(α1-3)Gal(α1-6)]Man(β1-
GlcNAc(α1-3)[GlcA(α1-3)Gal(β1-6)]Man(α1-
GlcNAc(α1-3)[GlcA(α1-3)Gal(β1-6)]Man(β1-
GlcNAc(α1-3)[GlcA(β1-3)Gal(α1-6)]Man(α1-
GlcNAc(α1-3)[GlcA(β1-3)Gal(α1-6)]Man(β1-
GlcNAc(α1-3)[GlcA(β1-3)Gal(β1-6)]Man(α1-
GlcNAc(α1-3)[GlcA(β1-3)Gal(β1-6)]Man(β1-
GlcNAc(β1-3)[GlcA(α1-3)Gal(α1-6)]Man(α1-
GlcNAc(β1-3)[GlcA(α1-3)Gal(α1-6)]Man(β1-
GlcNAc(β1-3)[GlcA(α1-3)Gal(β1-6)]Man(α1-
GlcNAc(β1-3)[GlcA(α1-3)Gal(β1-6)]Man(β1-
GlcNAc(β1-3)[GlcA(β1-3)Gal(α1-6)]Man(α1-
GlcNAc(β1-3)[GlcA(β1-3)Gal(α1-6)]Man(β1-
GlcNAc(β1-3)[GlcA(β1-3)Gal(β1-6)]Man(α1-
GlcNAc(β1-3)[GlcA(β1-3)Gal(β1-6)]Man(β1-
GlcNAc(α1-3)[GlcA(α1-3)GalNAc(α1-4)]Gal(α1-
GlcNAc(α1-3)[GlcA(α1-3)GalNAc(α1-4)]Gal(β1-
GlcNAc(α1-3)[GlcA(α1-3)GalNAc(β1-4)]Gal(α1-
GlcNAc(α1-3)[GlcA(α1-3)GalNAc(β1-4)]Gal(β1-
GlcNAc(α1-3)[GlcA(β1-3)GalNAc(α1-4)]Gal(α1-
GlcNAc(α1-3)[GlcA(β1-3)GalNAc(α1-4)]Gal(β1-
GlcNAc(α1-3)[GlcA(β1-3)GalNAc(β1-4)]Gal(α1-
GlcNAc(α1-3)[GlcA(β1-3)GalNAc(β1-4)]Gal(β1-
GlcNAc(β1-3)[GlcA(α1-3)GalNAc(α1-4)]Gal(α1-
GlcNAc(β1-3)[GlcA(α1-3)GalNAc(α1-4)]Gal(β1-
GlcNAc(β1-3)[GlcA(α1-3)GalNAc(β1-4)]Gal(α1-
GlcNAc(β1-3)[GlcA(α1-3)GalNAc(β1-4)]Gal(β1-
GlcNAc(β1-3)[GlcA(β1-3)GalNAc(α1-4)]Gal(α1-
GlcNAc(β1-3)[GlcA(β1-3)GalNAc(α1-4)]Gal(β1-
GlcNAc(β1-3)[GlcA(β1-3)GalNAc(β1-4)]Gal(α1-
GlcNAc(β1-3)[GlcA(β1-3)GalNAc(β1-4)]Gal(β1-
GlcNAc(α1-3)[GlcA(α1-3)GalNAc(α1-4)]GalNAc(α1-
GlcNAc(α1-3)[GlcA(α1-3)GalNAc(α1-4)]GalNAc(β1-
GlcNAc(α1-3)[GlcA(α1-3)GalNAc(β1-4)]GalNAc(α1-
GlcNAc(α1-3)[GlcA(α1-3)GalNAc(β1-4)]GalNAc(β1-
GlcNAc(α1-3)[GlcA(β1-3)GalNAc(α1-4)]GalNAc(α1-
GlcNAc(α1-3)[GlcA(β1-3)GalNAc(α1-4)]GalNAc(β1-
GlcNAc(α1-3)[GlcA(β1-3)GalNAc(β1-4)]GalNAc(α1-
GlcNAc(α1-3)[GlcA(β1-3)GalNAc(β1-4)]GalNAc(β1-
GlcNAc(β1-3)[GlcA(α1-3)GalNAc(α1-4)]GalNAc(α1-
GlcNAc(β1-3)[GlcA(α1-3)GalNAc(α1-4)]GalNAc(β1-
GlcNAc(β1-3)[GlcA(α1-3)GalNAc(β1-4)]GalNAc(α1-
GlcNAc(β1-3)[GlcA(α1-3)GalNAc(β1-4)]GalNAc(β1-
GlcNAc(β1-3)[GlcA(β1-3)GalNAc(α1-4)]GalNAc(α1-
GlcNAc(β1-3)[GlcA(β1-3)GalNAc(α1-4)]GalNAc(β1-
GlcNAc(β1-3)[GlcA(β1-3)GalNAc(β1-4)]GalNAc(α1-
GlcNAc(β1-3)[GlcA(β1-3)GalNAc(β1-4)]GalNAc(β1-
GlcNAc(α1-3)[GlcA(α1-3)GalNAc(α1-4)]Glc(α1-
GlcNAc(α1-3)[GlcA(α1-3)GalNAc(α1-4)]Glc(β1-
GlcNAc(α1-3)[GlcA(α1-3)GalNAc(β1-4)]Glc(α1-
GlcNAc(α1-3)[GlcA(α1-3)GalNAc(β1-4)]Glc(β1-
GlcNAc(α1-3)[GlcA(β1-3)GalNAc(α1-4)]Glc(α1-
GlcNAc(α1-3)[GlcA(β1-3)GalNAc(α1-4)]Glc(β1-
GlcNAc(α1-3)[GlcA(β1-3)GalNAc(β1-4)]Glc(α1-
GlcNAc(α1-3)[GlcA(β1-3)GalNAc(β1-4)]Glc(β1-
GlcNAc(β1-3)[GlcA(α1-3)GalNAc(α1-4)]Glc(α1-
GlcNAc(β1-3)[GlcA(α1-3)GalNAc(α1-4)]Glc(β1-
GlcNAc(β1-3)[GlcA(α1-3)GalNAc(β1-4)]Glc(α1-
GlcNAc(β1-3)[GlcA(α1-3)GalNAc(β1-4)]Glc(β1-
GlcNAc(β1-3)[GlcA(β1-3)GalNAc(α1-4)]Glc(α1-
GlcNAc(β1-3)[GlcA(β1-3)GalNAc(α1-4)]Glc(β1-
GlcNAc(β1-3)[GlcA(β1-3)GalNAc(β1-4)]Glc(α1-
GlcNAc(β1-3)[GlcA(β1-3)GalNAc(β1-4)]Glc(β1-
GlcNAc(α1-3)[GlcA(α1-3)GalNAc(α1-4)]GlcA(α1-
GlcNAc(α1-3)[GlcA(α1-3)GalNAc(α1-4)]GlcA(β1-
GlcNAc(α1-3)[GlcA(α1-3)GalNAc(β1-4)]GlcA(α1-
GlcNAc(α1-3)[GlcA(α1-3)GalNAc(β1-4)]GlcA(β1-
GlcNAc(α1-3)[GlcA(β1-3)GalNAc(α1-4)]GlcA(α1-
GlcNAc(α1-3)[GlcA(β1-3)GalNAc(α1-4)]GlcA(β1-
GlcNAc(α1-3)[GlcA(β1-3)GalNAc(β1-4)]GlcA(α1-
GlcNAc(α1-3)[GlcA(β1-3)GalNAc(β1-4)]GlcA(β1-
GlcNAc(β1-3)[GlcA(α1-3)GalNAc(α1-4)]GlcA(α1-
GlcNAc(β1-3)[GlcA(α1-3)GalNAc(α1-4)]GlcA(β1-
GlcNAc(β1-3)[GlcA(α1-3)GalNAc(β1-4)]GlcA(α1-
GlcNAc(β1-3)[GlcA(α1-3)GalNAc(β1-4)]GlcA(β1-
GlcNAc(β1-3)[GlcA(β1-3)GalNAc(α1-4)]GlcA(α1-
GlcNAc(β1-3)[GlcA(β1-3)GalNAc(α1-4)]GlcA(β1-
GlcNAc(β1-3)[GlcA(β1-3)GalNAc(β1-4)]GlcA(α1-
GlcNAc(β1-3)[GlcA(β1-3)GalNAc(β1-4)]GlcA(β1-
GlcNAc(α1-3)[GlcA(α1-3)GalNAc(α1-4)]GlcNAc(α1-
GlcNAc(α1-3)[GlcA(α1-3)GalNAc(α1-4)]GlcNAc(β1-
GlcNAc(α1-3)[GlcA(α1-3)GalNAc(β1-4)]GlcNAc(α1-
GlcNAc(α1-3)[GlcA(α1-3)GalNAc(β1-4)]GlcNAc(β1-
GlcNAc(α1-3)[GlcA(β1-3)GalNAc(α1-4)]GlcNAc(α1-
GlcNAc(α1-3)[GlcA(β1-3)GalNAc(α1-4)]GlcNAc(β1-
GlcNAc(α1-3)[GlcA(β1-3)GalNAc(β1-4)]GlcNAc(α1-
GlcNAc(α1-3)[GlcA(β1-3)GalNAc(β1-4)]GlcNAc(β1-
GlcNAc(β1-3)[GlcA(α1-3)GalNAc(α1-4)]GlcNAc(α1-
GlcNAc(β1-3)[GlcA(α1-3)GalNAc(α1-4)]GlcNAc(β1-
GlcNAc(β1-3)[GlcA(α1-3)GalNAc(β1-4)]GlcNAc(α1-
GlcNAc(β1-3)[GlcA(α1-3)GalNAc(β1-4)]GlcNAc(β1-
GlcNAc(β1-3)[GlcA(β1-3)GalNAc(α1-4)]GlcNAc(α1-
GlcNAc(β1-3)[GlcA(β1-3)GalNAc(α1-4)]GlcNAc(β1-
GlcNAc(β1-3)[GlcA(β1-3)GalNAc(β1-4)]GlcNAc(α1-
GlcNAc(β1-3)[GlcA(β1-3)GalNAc(β1-4)]GlcNAc(β1-
GlcNAc(α1-3)[GlcA(α1-3)GalNAc(α1-4)]Man(α1-
GlcNAc(α1-3)[GlcA(α1-3)GalNAc(α1-4)]Man(β1-
GlcNAc(α1-3)[GlcA(α1-3)GalNAc(β1-4)]Man(α1-
GlcNAc(α1-3)[GlcA(α1-3)GalNAc(β1-4)]Man(β1-
GlcNAc(α1-3)[GlcA(β1-3)GalNAc(α1-4)]Man(α1-
GlcNAc(α1-3)[GlcA(β1-3)GalNAc(α1-4)]Man(β1-
GlcNAc(α1-3)[GlcA(β1-3)GalNAc(β1-4)]Man(α1-
GlcNAc(α1-3)[GlcA(β1-3)GalNAc(β1-4)]Man(β1-
GlcNAc(β1-3)[GlcA(α1-3)GalNAc(α1-4)]Man(α1-
GlcNAc(β1-3)[GlcA(α1-3)GalNAc(α1-4)]Man(β1-
GlcNAc(β1-3)[GlcA(α1-3)GalNAc(β1-4)]Man(α1-
GlcNAc(β1-3)[GlcA(α1-3)GalNAc(β1-4)]Man(β1-
GlcNAc(β1-3)[GlcA(β1-3)GalNAc(α1-4)]Man(α1-
GlcNAc(β1-3)[GlcA(β1-3)GalNAc(α1-4)]Man(β1-
GlcNAc(β1-3)[GlcA(β1-3)GalNAc(β1-4)]Man(α1-
GlcNAc(β1-3)[GlcA(β1-3)GalNAc(β1-4)]Man(β1-
GlcNAc(α1-3)[GlcA(α1-3)GalNAc(α1-6)]Gal(α1-
GlcNAc(α1-3)[GlcA(α1-3)GalNAc(α1-6)]Gal(β1-
GlcNAc(α1-3)[GlcA(α1-3)GalNAc(β1-6)]Gal(α1-
GlcNAc(α1-3)[GlcA(α1-3)GalNAc(β1-6)]Gal(β1-
GlcNAc(α1-3)[GlcA(β1-3)GalNAc(α1-6)]Gal(α1-
GlcNAc(α1-3)[GlcA(β1-3)GalNAc(α1-6)]Gal(β1-
GlcNAc(α1-3)[GlcA(β1-3)GalNAc(β1-6)]Gal(α1-
GlcNAc(α1-3)[GlcA(β1-3)GalNAc(β1-6)]Gal(β1-
GlcNAc(β1-3)[GlcA(α1-3)GalNAc(α1-6)]Gal(α1-
GlcNAc(β1-3)[GlcA(α1-3)GalNAc(α1-6)]Gal(β1-
GlcNAc(β1-3)[GlcA(α1-3)GalNAc(β1-6)]Gal(α1-
GlcNAc(β1-3)[GlcA(α1-3)GalNAc(β1-6)]Gal(β1-
GlcNAc(β1-3)[GlcA(β1-3)GalNAc(α1-6)]Gal(α1-
GlcNAc(β1-3)[GlcA(β1-3)GalNAc(α1-6)]Gal(β1-
GlcNAc(β1-3)[GlcA(β1-3)GalNAc(β1-6)]Gal(α1-
GlcNAc(β1-3)[GlcA(β1-3)GalNAc(β1-6)]Gal(β1-
GlcNAc(α1-3)[GlcA(α1-3)GalNAc(α1-6)]GalNAc(α1-
GlcNAc(α1-3)[GlcA(α1-3)GalNAc(α1-6)]GalNAc(β1-
GlcNAc(α1-3)[GlcA(α1-3)GalNAc(β1-6)]GalNAc(α1-
GlcNAc(α1-3)[GlcA(α1-3)GalNAc(β1-6)]GalNAc(β1-
GlcNAc(α1-3)[GlcA(β1-3)GalNAc(α1-6)]GalNAc(α1-
GlcNAc(α1-3)[GlcA(β1-3)GalNAc(α1-6)]GalNAc(β1-
GlcNAc(α1-3)[GlcA(β1-3)GalNAc(β1-6)]GalNAc(α1-
GlcNAc(α1-3)[GlcA(β1-3)GalNAc(β1-6)]GalNAc(β1-
GlcNAc(β1-3)[GlcA(α1-3)GalNAc(α1-6)]GalNAc(α1-
GlcNAc(β1-3)[GlcA(α1-3)GalNAc(α1-6)]GalNAc(β1-
GlcNAc(β1-3)[GlcA(α1-3)GalNAc(β1-6)]GalNAc(α1-
GlcNAc(β1-3)[GlcA(α1-3)GalNAc(β1-6)]GalNAc(β1-
GlcNAc(β1-3)[GlcA(β1-3)GalNAc(α1-6)]GalNAc(α1-
GlcNAc(β1-3)[GlcA(β1-3)GalNAc(α1-6)]GalNAc(β1-
GlcNAc(β1-3)[GlcA(β1-3)GalNAc(β1-6)]GalNAc(α1-
GlcNAc(β1-3)[GlcA(β1-3)GalNAc(β1-6)]GalNAc(β1-
GlcNAc(α1-3)[GlcA(α1-3)GalNAc(α1-6)]Glc(α1-
GlcNAc(α1-3)[GlcA(α1-3)GalNAc(α1-6)]Glc(β1-
GlcNAc(α1-3)[GlcA(α1-3)GalNAc(β1-6)]Glc(α1-
GlcNAc(α1-3)[GlcA(α1-3)GalNAc(β1-6)]Glc(β1-
GlcNAc(α1-3)[GlcA(β1-3)GalNAc(α1-6)]Glc(α1-
GlcNAc(α1-3)[GlcA(β1-3)GalNAc(α1-6)]Glc(β1-
GlcNAc(α1-3)[GlcA(β1-3)GalNAc(β1-6)]Glc(α1-
GlcNAc(α1-3)[GlcA(β1-3)GalNAc(β1-6)]Glc(β1-
GlcNAc(β1-3)[GlcA(α1-3)GalNAc(α1-6)]Glc(α1-
GlcNAc(β1-3)[GlcA(α1-3)GalNAc(α1-6)]Glc(β1-
GlcNAc(β1-3)[GlcA(α1-3)GalNAc(β1-6)]Glc(α1-
GlcNAc(β1-3)[GlcA(α1-3)GalNAc(β1-6)]Glc(β1-
GlcNAc(β1-3)[GlcA(β1-3)GalNAc(α1-6)]Glc(α1-
GlcNAc(β1-3)[GlcA(β1-3)GalNAc(α1-6)]Glc(β1-
GlcNAc(β1-3)[GlcA(β1-3)GalNAc(β1-6)]Glc(α1-
GlcNAc(β1-3)[GlcA(β1-3)GalNAc(β1-6)]Glc(β1-
GlcNAc(α1-3)[GlcA(α1-3)GalNAc(α1-6)]GlcNAc(α1-
GlcNAc(α1-3)[GlcA(α1-3)GalNAc(α1-6)]GlcNAc(β1-
GlcNAc(α1-3)[GlcA(α1-3)GalNAc(β1-6)]GlcNAc(α1-
GlcNAc(α1-3)[GlcA(α1-3)GalNAc(β1-6)]GlcNAc(β1-
GlcNAc(α1-3)[GlcA(β1-3)GalNAc(α1-6)]GlcNAc(α1-
GlcNAc(α1-3)[GlcA(β1-3)GalNAc(α1-6)]GlcNAc(β1-
GlcNAc(α1-3)[GlcA(β1-3)GalNAc(β1-6)]GlcNAc(α1-
GlcNAc(α1-3)[GlcA(β1-3)GalNAc(β1-6)]GlcNAc(β1-
GlcNAc(β1-3)[GlcA(α1-3)GalNAc(α1-6)]GlcNAc(α1-
GlcNAc(β1-3)[GlcA(α1-3)GalNAc(α1-6)]GlcNAc(β1-
GlcNAc(β1-3)[GlcA(α1-3)GalNAc(β1-6)]GlcNAc(α1-
GlcNAc(β1-3)[GlcA(α1-3)GalNAc(β1-6)]GlcNAc(β1-
GlcNAc(β1-3)[GlcA(β1-3)GalNAc(α1-6)]GlcNAc(α1-
GlcNAc(β1-3)[GlcA(β1-3)GalNAc(α1-6)]GlcNAc(β1-
GlcNAc(β1-3)[GlcA(β1-3)GalNAc(β1-6)]GlcNAc(α1-
GlcNAc(β1-3)[GlcA(β1-3)GalNAc(β1-6)]GlcNAc(β1-
GlcNAc(α1-3)[GlcA(α1-3)GalNAc(α1-6)]Man(α1-
GlcNAc(α1-3)[GlcA(α1-3)GalNAc(α1-6)]Man(β1-
GlcNAc(α1-3)[GlcA(α1-3)GalNAc(β1-6)]Man(α1-
GlcNAc(α1-3)[GlcA(α1-3)GalNAc(β1-6)]Man(β1-
GlcNAc(α1-3)[GlcA(β1-3)GalNAc(α1-6)]Man(α1-
GlcNAc(α1-3)[GlcA(β1-3)GalNAc(α1-6)]Man(β1-
GlcNAc(α1-3)[GlcA(β1-3)GalNAc(β1-6)]Man(α1-
GlcNAc(α1-3)[GlcA(β1-3)GalNAc(β1-6)]Man(β1-
GlcNAc(β1-3)[GlcA(α1-3)GalNAc(α1-6)]Man(α1-
GlcNAc(β1-3)[GlcA(α1-3)GalNAc(α1-6)]Man(β1-
GlcNAc(β1-3)[GlcA(α1-3)GalNAc(β1-6)]Man(α1-
GlcNAc(β1-3)[GlcA(α1-3)GalNAc(β1-6)]Man(β1-
GlcNAc(β1-3)[GlcA(β1-3)GalNAc(α1-6)]Man(α1-
GlcNAc(β1-3)[GlcA(β1-3)GalNAc(α1-6)]Man(β1-
GlcNAc(β1-3)[GlcA(β1-3)GalNAc(β1-6)]Man(α1-
GlcNAc(β1-3)[GlcA(β1-3)GalNAc(β1-6)]Man(β1-
GlcNAc(α1-3)[GlcA(α1-3)Glc(α1-4)]Gal(α1-
GlcNAc(α1-3)[GlcA(α1-3)Glc(α1-4)]Gal(β1-
GlcNAc(α1-3)[GlcA(α1-3)Glc(β1-4)]Gal(α1-
GlcNAc(α1-3)[GlcA(α1-3)Glc(β1-4)]Gal(β1-
GlcNAc(α1-3)[GlcA(β1-3)Glc(α1-4)]Gal(α1-
GlcNAc(α1-3)[GlcA(β1-3)Glc(α1-4)]Gal(β1-
GlcNAc(α1-3)[GlcA(β1-3)Glc(β1-4)]Gal(α1-
GlcNAc(α1-3)[GlcA(β1-3)Glc(β1-4)]Gal(β1-
GlcNAc(β1-3)[GlcA(α1-3)Glc(α1-4)]Gal(α1-
GlcNAc(β1-3)[GlcA(α1-3)Glc(α1-4)]Gal(β1-
GlcNAc(β1-3)[GlcA(α1-3)Glc(β1-4)]Gal(α1-
GlcNAc(β1-3)[GlcA(α1-3)Glc(β1-4)]Gal(β1-
GlcNAc(β1-3)[GlcA(β1-3)Glc(α1-4)]Gal(α1-
GlcNAc(β1-3)[GlcA(β1-3)Glc(α1-4)]Gal(β1-
GlcNAc(β1-3)[GlcA(β1-3)Glc(β1-4)]Gal(α1-
GlcNAc(β1-3)[GlcA(β1-3)Glc(β1-4)]Gal(β1-
GlcNAc(α1-3)[GlcA(α1-3)Glc(α1-4)]GalNAc(α1-
GlcNAc(α1-3)[GlcA(α1-3)Glc(α1-4)]GalNAc(β1-
GlcNAc(α1-3)[GlcA(α1-3)Glc(β1-4)]GalNAc(α1-
GlcNAc(α1-3)[GlcA(α1-3)Glc(β1-4)]GalNAc(β1-
GlcNAc(α1-3)[GlcA(β1-3)Glc(α1-4)]GalNAc(α1-
GlcNAc(α1-3)[GlcA(β1-3)Glc(α1-4)]GalNAc(β1-
GlcNAc(α1-3)[GlcA(β1-3)Glc(β1-4)]GalNAc(α1-
GlcNAc(α1-3)[GlcA(β1-3)Glc(β1-4)]GalNAc(β1-
GlcNAc(β1-3)[GlcA(α1-3)Glc(α1-4)]GalNAc(α1-
GlcNAc(β1-3)[GlcA(α1-3)Glc(α1-4)]GalNAc(β1-
GlcNAc(β1-3)[GlcA(α1-3)Glc(β1-4)]GalNAc(α1-
GlcNAc(β1-3)[GlcA(α1-3)Glc(β1-4)]GalNAc(β1-
GlcNAc(β1-3)[GlcA(β1-3)Glc(α1-4)]GalNAc(α1-
GlcNAc(β1-3)[GlcA(β1-3)Glc(α1-4)]GalNAc(β1-
GlcNAc(β1-3)[GlcA(β1-3)Glc(β1-4)]GalNAc(α1-
GlcNAc(β1-3)[GlcA(β1-3)Glc(β1-4)]GalNAc(β1-
GlcNAc(α1-3)[GlcA(α1-3)Glc(α1-4)]Glc(α1-
GlcNAc(α1-3)[GlcA(α1-3)Glc(α1-4)]Glc(β1-
GlcNAc(α1-3)[GlcA(α1-3)Glc(β1-4)]Glc(α1-
GlcNAc(α1-3)[GlcA(α1-3)Glc(β1-4)]Glc(β1-
GlcNAc(α1-3)[GlcA(β1-3)Glc(α1-4)]Glc(α1-
GlcNAc(α1-3)[GlcA(β1-3)Glc(α1-4)]Glc(β1-
GlcNAc(α1-3)[GlcA(β1-3)Glc(β1-4)]Glc(α1-
GlcNAc(α1-3)[GlcA(β1-3)Glc(β1-4)]Glc(β1-
GlcNAc(β1-3)[GlcA(α1-3)Glc(α1-4)]Glc(α1-
GlcNAc(β1-3)[GlcA(α1-3)Glc(α1-4)]Glc(β1-
GlcNAc(β1-3)[GlcA(α1-3)Glc(β1-4)]Glc(α1-
GlcNAc(β1-3)[GlcA(α1-3)Glc(β1-4)]Glc(β1-
GlcNAc(β1-3)[GlcA(β1-3)Glc(α1-4)]Glc(α1-
GlcNAc(β1-3)[GlcA(β1-3)Glc(α1-4)]Glc(β1-
GlcNAc(β1-3)[GlcA(β1-3)Glc(β1-4)]Glc(α1-
GlcNAc(β1-3)[GlcA(β1-3)Glc(β1-4)]Glc(β1-
GlcNAc(α1-3)[GlcA(α1-3)Glc(α1-4)]GlcA(α1-
GlcNAc(α1-3)[GlcA(α1-3)Glc(α1-4)]GlcA(β1-
GlcNAc(α1-3)[GlcA(α1-3)Glc(β1-4)]GlcA(α1-
GlcNAc(α1-3)[GlcA(α1-3)Glc(β1-4)]GlcA(β1-
GlcNAc(α1-3)[GlcA(β1-3)Glc(α1-4)]GlcA(α1-
GlcNAc(α1-3)[GlcA(β1-3)Glc(α1-4)]GlcA(β1-
GlcNAc(α1-3)[GlcA(β1-3)Glc(β1-4)]GlcA(α1-
GlcNAc(α1-3)[GlcA(β1-3)Glc(β1-4)]GlcA(β1-
GlcNAc(β1-3)[GlcA(α1-3)Glc(α1-4)]GlcA(α1-
GlcNAc(β1-3)[GlcA(α1-3)Glc(α1-4)]GlcA(β1-
GlcNAc(β1-3)[GlcA(α1-3)Glc(β1-4)]GlcA(α1-
GlcNAc(β1-3)[GlcA(α1-3)Glc(β1-4)]GlcA(β1-
GlcNAc(β1-3)[GlcA(β1-3)Glc(α1-4)]GlcA(α1-
GlcNAc(β1-3)[GlcA(β1-3)Glc(α1-4)]GlcA(β1-
GlcNAc(β1-3)[GlcA(β1-3)Glc(β1-4)]GlcA(α1-
GlcNAc(β1-3)[GlcA(β1-3)Glc(β1-4)]GlcA(β1-
GlcNAc(α1-3)[GlcA(α1-3)Glc(α1-4)]GlcNAc(α1-
GlcNAc(α1-3)[GlcA(α1-3)Glc(α1-4)]GlcNAc(β1-
GlcNAc(α1-3)[GlcA(α1-3)Glc(β1-4)]GlcNAc(α1-
GlcNAc(α1-3)[GlcA(α1-3)Glc(β1-4)]GlcNAc(β1-
GlcNAc(α1-3)[GlcA(β1-3)Glc(α1-4)]GlcNAc(α1-
GlcNAc(α1-3)[GlcA(β1-3)Glc(α1-4)]GlcNAc(β1-
GlcNAc(α1-3)[GlcA(β1-3)Glc(β1-4)]GlcNAc(α1-
GlcNAc(α1-3)[GlcA(β1-3)Glc(β1-4)]GlcNAc(β1-
GlcNAc(β1-3)[GlcA(α1-3)Glc(α1-4)]GlcNAc(α1-
GlcNAc(β1-3)[GlcA(α1-3)Glc(α1-4)]GlcNAc(β1-
GlcNAc(β1-3)[GlcA(α1-3)Glc(β1-4)]GlcNAc(α1-
GlcNAc(β1-3)[GlcA(α1-3)Glc(β1-4)]GlcNAc(β1-
GlcNAc(β1-3)[GlcA(β1-3)Glc(α1-4)]GlcNAc(α1-
GlcNAc(β1-3)[GlcA(β1-3)Glc(α1-4)]GlcNAc(β1-
GlcNAc(β1-3)[GlcA(β1-3)Glc(β1-4)]GlcNAc(α1-
GlcNAc(β1-3)[GlcA(β1-3)Glc(β1-4)]GlcNAc(β1-
GlcNAc(α1-3)[GlcA(α1-3)Glc(α1-4)]Man(α1-
GlcNAc(α1-3)[GlcA(α1-3)Glc(α1-4)]Man(β1-
GlcNAc(α1-3)[GlcA(α1-3)Glc(β1-4)]Man(α1-
GlcNAc(α1-3)[GlcA(α1-3)Glc(β1-4)]Man(β1-
GlcNAc(α1-3)[GlcA(β1-3)Glc(α1-4)]Man(α1-
GlcNAc(α1-3)[GlcA(β1-3)Glc(α1-4)]Man(β1-
GlcNAc(α1-3)[GlcA(β1-3)Glc(β1-4)]Man(α1-
GlcNAc(α1-3)[GlcA(β1-3)Glc(β1-4)]Man(β1-
GlcNAc(β1-3)[GlcA(α1-3)Glc(α1-4)]Man(α1-
GlcNAc(β1-3)[GlcA(α1-3)Glc(α1-4)]Man(β1-
GlcNAc(β1-3)[GlcA(α1-3)Glc(β1-4)]Man(α1-
GlcNAc(β1-3)[GlcA(α1-3)Glc(β1-4)]Man(β1-
GlcNAc(β1-3)[GlcA(β1-3)Glc(α1-4)]Man(α1-
GlcNAc(β1-3)[GlcA(β1-3)Glc(α1-4)]Man(β1-
GlcNAc(β1-3)[GlcA(β1-3)Glc(β1-4)]Man(α1-
GlcNAc(β1-3)[GlcA(β1-3)Glc(β1-4)]Man(β1-
GlcNAc(α1-3)[GlcA(α1-3)Glc(α1-6)]Gal(α1-
GlcNAc(α1-3)[GlcA(α1-3)Glc(α1-6)]Gal(β1-
GlcNAc(α1-3)[GlcA(α1-3)Glc(β1-6)]Gal(α1-
GlcNAc(α1-3)[GlcA(α1-3)Glc(β1-6)]Gal(β1-
GlcNAc(α1-3)[GlcA(β1-3)Glc(α1-6)]Gal(α1-
GlcNAc(α1-3)[GlcA(β1-3)Glc(α1-6)]Gal(β1-
GlcNAc(α1-3)[GlcA(β1-3)Glc(β1-6)]Gal(α1-
GlcNAc(α1-3)[GlcA(β1-3)Glc(β1-6)]Gal(β1-
GlcNAc(β1-3)[GlcA(α1-3)Glc(α1-6)]Gal(α1-
GlcNAc(β1-3)[GlcA(α1-3)Glc(α1-6)]Gal(β1-
GlcNAc(β1-3)[GlcA(α1-3)Glc(β1-6)]Gal(α1-
GlcNAc(β1-3)[GlcA(α1-3)Glc(β1-6)]Gal(β1-
GlcNAc(β1-3)[GlcA(β1-3)Glc(α1-6)]Gal(α1-
GlcNAc(β1-3)[GlcA(β1-3)Glc(α1-6)]Gal(β1-
GlcNAc(β1-3)[GlcA(β1-3)Glc(β1-6)]Gal(α1-
GlcNAc(β1-3)[GlcA(β1-3)Glc(β1-6)]Gal(β1-
GlcNAc(α1-3)[GlcA(α1-3)Glc(α1-6)]GalNAc(α1-
GlcNAc(α1-3)[GlcA(α1-3)Glc(α1-6)]GalNAc(β1-
GlcNAc(α1-3)[GlcA(α1-3)Glc(β1-6)]GalNAc(α1-
GlcNAc(α1-3)[GlcA(α1-3)Glc(β1-6)]GalNAc(β1-
GlcNAc(α1-3)[GlcA(β1-3)Glc(α1-6)]GalNAc(α1-
GlcNAc(α1-3)[GlcA(β1-3)Glc(α1-6)]GalNAc(β1-
GlcNAc(α1-3)[GlcA(β1-3)Glc(β1-6)]GalNAc(α1-
GlcNAc(α1-3)[GlcA(β1-3)Glc(β1-6)]GalNAc(β1-
GlcNAc(β1-3)[GlcA(α1-3)Glc(α1-6)]GalNAc(α1-
GlcNAc(β1-3)[GlcA(α1-3)Glc(α1-6)]GalNAc(β1-
GlcNAc(β1-3)[GlcA(α1-3)Glc(β1-6)]GalNAc(α1-
GlcNAc(β1-3)[GlcA(α1-3)Glc(β1-6)]GalNAc(β1-
GlcNAc(β1-3)[GlcA(β1-3)Glc(α1-6)]GalNAc(α1-
GlcNAc(β1-3)[GlcA(β1-3)Glc(α1-6)]GalNAc(β1-
GlcNAc(β1-3)[GlcA(β1-3)Glc(β1-6)]GalNAc(α1-
GlcNAc(β1-3)[GlcA(β1-3)Glc(β1-6)]GalNAc(β1-
GlcNAc(α1-3)[GlcA(α1-3)Glc(α1-6)]Glc(α1-
GlcNAc(α1-3)[GlcA(α1-3)Glc(α1-6)]Glc(β1-
GlcNAc(α1-3)[GlcA(α1-3)Glc(β1-6)]Glc(α1-
GlcNAc(α1-3)[GlcA(α1-3)Glc(β1-6)]Glc(β1-
GlcNAc(α1-3)[GlcA(β1-3)Glc(α1-6)]Glc(α1-
GlcNAc(α1-3)[GlcA(β1-3)Glc(α1-6)]Glc(β1-
GlcNAc(α1-3)[GlcA(β1-3)Glc(β1-6)]Glc(α1-
GlcNAc(α1-3)[GlcA(β1-3)Glc(β1-6)]Glc(β1-
GlcNAc(β1-3)[GlcA(α1-3)Glc(α1-6)]Glc(α1-
GlcNAc(β1-3)[GlcA(α1-3)Glc(α1-6)]Glc(β1-
GlcNAc(β1-3)[GlcA(α1-3)Glc(β1-6)]Glc(α1-
GlcNAc(β1-3)[GlcA(α1-3)Glc(β1-6)]Glc(β1-
GlcNAc(β1-3)[GlcA(β1-3)Glc(α1-6)]Glc(α1-
GlcNAc(β1-3)[GlcA(β1-3)Glc(α1-6)]Glc(β1-
GlcNAc(β1-3)[GlcA(β1-3)Glc(β1-6)]Glc(α1-
GlcNAc(β1-3)[GlcA(β1-3)Glc(β1-6)]Glc(β1-
GlcNAc(α1-3)[GlcA(α1-3)Glc(α1-6)]GlcNAc(α1-
GlcNAc(α1-3)[GlcA(α1-3)Glc(α1-6)]GlcNAc(β1-
GlcNAc(α1-3)[GlcA(α1-3)Glc(β1-6)]GlcNAc(α1-
GlcNAc(α1-3)[GlcA(α1-3)Glc(β1-6)]GlcNAc(β1-
GlcNAc(α1-3)[GlcA(β1-3)Glc(α1-6)]GlcNAc(α1-
GlcNAc(α1-3)[GlcA(β1-3)Glc(α1-6)]GlcNAc(β1-
GlcNAc(α1-3)[GlcA(β1-3)Glc(β1-6)]GlcNAc(α1-
GlcNAc(α1-3)[GlcA(β1-3)Glc(β1-6)]GlcNAc(β1-
GlcNAc(β1-3)[GlcA(α1-3)Glc(α1-6)]GlcNAc(α1-
GlcNAc(β1-3)[GlcA(α1-3)Glc(α1-6)]GlcNAc(β1-
GlcNAc(β1-3)[GlcA(α1-3)Glc(β1-6)]GlcNAc(α1-
GlcNAc(β1-3)[GlcA(α1-3)Glc(β1-6)]GlcNAc(β1-
GlcNAc(β1-3)[GlcA(β1-3)Glc(α1-6)]GlcNAc(α1-
GlcNAc(β1-3)[GlcA(β1-3)Glc(α1-6)]GlcNAc(β1-
GlcNAc(β1-3)[GlcA(β1-3)Glc(β1-6)]GlcNAc(α1-
GlcNAc(β1-3)[GlcA(β1-3)Glc(β1-6)]GlcNAc(β1-
GlcNAc(α1-3)[GlcA(α1-3)Glc(α1-6)]Man(α1-
GlcNAc(α1-3)[GlcA(α1-3)Glc(α1-6)]Man(β1-
GlcNAc(α1-3)[GlcA(α1-3)Glc(β1-6)]Man(α1-
GlcNAc(α1-3)[GlcA(α1-3)Glc(β1-6)]Man(β1-
GlcNAc(α1-3)[GlcA(β1-3)Glc(α1-6)]Man(α1-
GlcNAc(α1-3)[GlcA(β1-3)Glc(α1-6)]Man(β1-
GlcNAc(α1-3)[GlcA(β1-3)Glc(β1-6)]Man(α1-
GlcNAc(α1-3)[GlcA(β1-3)Glc(β1-6)]Man(β1-
GlcNAc(β1-3)[GlcA(α1-3)Glc(α1-6)]Man(α1-
GlcNAc(β1-3)[GlcA(α1-3)Glc(α1-6)]Man(β1-
GlcNAc(β1-3)[GlcA(α1-3)Glc(β1-6)]Man(α1-
GlcNAc(β1-3)[GlcA(α1-3)Glc(β1-6)]Man(β1-
GlcNAc(β1-3)[GlcA(β1-3)Glc(α1-6)]Man(α1-
GlcNAc(β1-3)[GlcA(β1-3)Glc(α1-6)]Man(β1-
GlcNAc(β1-3)[GlcA(β1-3)Glc(β1-6)]Man(α1-
GlcNAc(β1-3)[GlcA(β1-3)Glc(β1-6)]Man(β1-
GlcNAc(α1-3)[GlcA(α1-3)GlcA(α1-4)]Gal(α1-
GlcNAc(α1-3)[GlcA(α1-3)GlcA(α1-4)]Gal(β1-
GlcNAc(α1-3)[GlcA(α1-3)GlcA(β1-4)]Gal(α1-
GlcNAc(α1-3)[GlcA(α1-3)GlcA(β1-4)]Gal(β1-
GlcNAc(α1-3)[GlcA(β1-3)GlcA(α1-4)]Gal(α1-
GlcNAc(α1-3)[GlcA(β1-3)GlcA(α1-4)]Gal(β1-
GlcNAc(α1-3)[GlcA(β1-3)GlcA(β1-4)]Gal(α1-
GlcNAc(α1-3)[GlcA(β1-3)GlcA(β1-4)]Gal(β1-
GlcNAc(β1-3)[GlcA(α1-3)GlcA(α1-4)]Gal(α1-
GlcNAc(β1-3)[GlcA(α1-3)GlcA(α1-4)]Gal(β1-
GlcNAc(β1-3)[GlcA(α1-3)GlcA(β1-4)]Gal(α1-
GlcNAc(β1-3)[GlcA(α1-3)GlcA(β1-4)]Gal(β1-
GlcNAc(β1-3)[GlcA(β1-3)GlcA(α1-4)]Gal(α1-
GlcNAc(β1-3)[GlcA(β1-3)GlcA(α1-4)]Gal(β1-
GlcNAc(β1-3)[GlcA(β1-3)GlcA(β1-4)]Gal(α1-
GlcNAc(β1-3)[GlcA(β1-3)GlcA(β1-4)]Gal(β1-
GlcNAc(α1-3)[GlcA(α1-3)GlcA(α1-4)]GalNAc(α1-
GlcNAc(α1-3)[GlcA(α1-3)GlcA(α1-4)]GalNAc(β1-
GlcNAc(α1-3)[GlcA(α1-3)GlcA(β1-4)]GalNAc(α1-
GlcNAc(α1-3)[GlcA(α1-3)GlcA(β1-4)]GalNAc(β1-
GlcNAc(α1-3)[GlcA(β1-3)GlcA(α1-4)]GalNAc(α1-
GlcNAc(α1-3)[GlcA(β1-3)GlcA(α1-4)]GalNAc(β1-
GlcNAc(α1-3)[GlcA(β1-3)GlcA(β1-4)]GalNAc(α1-
GlcNAc(α1-3)[GlcA(β1-3)GlcA(β1-4)]GalNAc(β1-
GlcNAc(β1-3)[GlcA(α1-3)GlcA(α1-4)]GalNAc(α1-
GlcNAc(β1-3)[GlcA(α1-3)GlcA(α1-4)]GalNAc(β1-
GlcNAc(β1-3)[GlcA(α1-3)GlcA(β1-4)]GalNAc(α1-
GlcNAc(β1-3)[GlcA(α1-3)GlcA(β1-4)]GalNAc(β1-
GlcNAc(β1-3)[GlcA(β1-3)GlcA(α1-4)]GalNAc(α1-
GlcNAc(β1-3)[GlcA(β1-3)GlcA(α1-4)]GalNAc(β1-
GlcNAc(β1-3)[GlcA(β1-3)GlcA(β1-4)]GalNAc(α1-
GlcNAc(β1-3)[GlcA(β1-3)GlcA(β1-4)]GalNAc(β1-
GlcNAc(α1-3)[GlcA(α1-3)GlcA(α1-4)]Glc(α1-
GlcNAc(α1-3)[GlcA(α1-3)GlcA(α1-4)]Glc(β1-
GlcNAc(α1-3)[GlcA(α1-3)GlcA(β1-4)]Glc(α1-
GlcNAc(α1-3)[GlcA(α1-3)GlcA(β1-4)]Glc(β1-
GlcNAc(α1-3)[GlcA(β1-3)GlcA(α1-4)]Glc(α1-
GlcNAc(α1-3)[GlcA(β1-3)GlcA(α1-4)]Glc(β1-
GlcNAc(α1-3)[GlcA(β1-3)GlcA(β1-4)]Glc(α1-
GlcNAc(α1-3)[GlcA(β1-3)GlcA(β1-4)]Glc(β1-
GlcNAc(β1-3)[GlcA(α1-3)GlcA(α1-4)]Glc(α1-
GlcNAc(β1-3)[GlcA(α1-3)GlcA(α1-4)]Glc(β1-
GlcNAc(β1-3)[GlcA(α1-3)GlcA(β1-4)]Glc(α1-
GlcNAc(β1-3)[GlcA(α1-3)GlcA(β1-4)]Glc(β1-
GlcNAc(β1-3)[GlcA(β1-3)GlcA(α1-4)]Glc(α1-
GlcNAc(β1-3)[GlcA(β1-3)GlcA(α1-4)]Glc(β1-
GlcNAc(β1-3)[GlcA(β1-3)GlcA(β1-4)]Glc(α1-
GlcNAc(β1-3)[GlcA(β1-3)GlcA(β1-4)]Glc(β1-
GlcNAc(α1-3)[GlcA(α1-3)GlcA(α1-4)]GlcA(α1-
GlcNAc(α1-3)[GlcA(α1-3)GlcA(α1-4)]GlcA(β1-
GlcNAc(α1-3)[GlcA(α1-3)GlcA(β1-4)]GlcA(α1-
GlcNAc(α1-3)[GlcA(α1-3)GlcA(β1-4)]GlcA(β1-
GlcNAc(α1-3)[GlcA(β1-3)GlcA(α1-4)]GlcA(α1-
GlcNAc(α1-3)[GlcA(β1-3)GlcA(α1-4)]GlcA(β1-
GlcNAc(α1-3)[GlcA(β1-3)GlcA(β1-4)]GlcA(α1-
GlcNAc(α1-3)[GlcA(β1-3)GlcA(β1-4)]GlcA(β1-
GlcNAc(β1-3)[GlcA(α1-3)GlcA(α1-4)]GlcA(α1-
GlcNAc(β1-3)[GlcA(α1-3)GlcA(α1-4)]GlcA(β1-
GlcNAc(β1-3)[GlcA(α1-3)GlcA(β1-4)]GlcA(α1-
GlcNAc(β1-3)[GlcA(α1-3)GlcA(β1-4)]GlcA(β1-
GlcNAc(β1-3)[GlcA(β1-3)GlcA(α1-4)]GlcA(α1-
GlcNAc(β1-3)[GlcA(β1-3)GlcA(α1-4)]GlcA(β1-
GlcNAc(β1-3)[GlcA(β1-3)GlcA(β1-4)]GlcA(α1-
GlcNAc(β1-3)[GlcA(β1-3)GlcA(β1-4)]GlcA(β1-
GlcNAc(α1-3)[GlcA(α1-3)GlcA(α1-4)]GlcNAc(α1-
GlcNAc(α1-3)[GlcA(α1-3)GlcA(α1-4)]GlcNAc(β1-
GlcNAc(α1-3)[GlcA(α1-3)GlcA(β1-4)]GlcNAc(α1-
GlcNAc(α1-3)[GlcA(α1-3)GlcA(β1-4)]GlcNAc(β1-
GlcNAc(α1-3)[GlcA(β1-3)GlcA(α1-4)]GlcNAc(α1-
GlcNAc(α1-3)[GlcA(β1-3)GlcA(α1-4)]GlcNAc(β1-
GlcNAc(α1-3)[GlcA(β1-3)GlcA(β1-4)]GlcNAc(α1-
GlcNAc(α1-3)[GlcA(β1-3)GlcA(β1-4)]GlcNAc(β1-
GlcNAc(β1-3)[GlcA(α1-3)GlcA(α1-4)]GlcNAc(α1-
GlcNAc(β1-3)[GlcA(α1-3)GlcA(α1-4)]GlcNAc(β1-
GlcNAc(β1-3)[GlcA(α1-3)GlcA(β1-4)]GlcNAc(α1-
GlcNAc(β1-3)[GlcA(α1-3)GlcA(β1-4)]GlcNAc(β1-
GlcNAc(β1-3)[GlcA(β1-3)GlcA(α1-4)]GlcNAc(α1-
GlcNAc(β1-3)[GlcA(β1-3)GlcA(α1-4)]GlcNAc(β1-
GlcNAc(β1-3)[GlcA(β1-3)GlcA(β1-4)]GlcNAc(α1-
GlcNAc(β1-3)[GlcA(β1-3)GlcA(β1-4)]GlcNAc(β1-
GlcNAc(α1-3)[GlcA(α1-3)GlcA(α1-4)]Man(α1-
GlcNAc(α1-3)[GlcA(α1-3)GlcA(α1-4)]Man(β1-
GlcNAc(α1-3)[GlcA(α1-3)GlcA(β1-4)]Man(α1-
GlcNAc(α1-3)[GlcA(α1-3)GlcA(β1-4)]Man(β1-
GlcNAc(α1-3)[GlcA(β1-3)GlcA(α1-4)]Man(α1-
GlcNAc(α1-3)[GlcA(β1-3)GlcA(α1-4)]Man(β1-
GlcNAc(α1-3)[GlcA(β1-3)GlcA(β1-4)]Man(α1-
GlcNAc(α1-3)[GlcA(β1-3)GlcA(β1-4)]Man(β1-
GlcNAc(β1-3)[GlcA(α1-3)GlcA(α1-4)]Man(α1-
GlcNAc(β1-3)[GlcA(α1-3)GlcA(α1-4)]Man(β1-
GlcNAc(β1-3)[GlcA(α1-3)GlcA(β1-4)]Man(α1-
GlcNAc(β1-3)[GlcA(α1-3)GlcA(β1-4)]Man(β1-
GlcNAc(β1-3)[GlcA(β1-3)GlcA(α1-4)]Man(α1-
GlcNAc(β1-3)[GlcA(β1-3)GlcA(α1-4)]Man(β1-
GlcNAc(β1-3)[GlcA(β1-3)GlcA(β1-4)]Man(α1-
GlcNAc(β1-3)[GlcA(β1-3)GlcA(β1-4)]Man(β1-
GlcNAc(α1-3)[GlcA(α1-3)GlcA(α1-6)]Gal(α1-
GlcNAc(α1-3)[GlcA(α1-3)GlcA(α1-6)]Gal(β1-
GlcNAc(α1-3)[GlcA(α1-3)GlcA(β1-6)]Gal(α1-
GlcNAc(α1-3)[GlcA(α1-3)GlcA(β1-6)]Gal(β1-
GlcNAc(α1-3)[GlcA(β1-3)GlcA(α1-6)]Gal(α1-
GlcNAc(α1-3)[GlcA(β1-3)GlcA(α1-6)]Gal(β1-
GlcNAc(α1-3)[GlcA(β1-3)GlcA(β1-6)]Gal(α1-
GlcNAc(α1-3)[GlcA(β1-3)GlcA(β1-6)]Gal(β1-
GlcNAc(β1-3)[GlcA(α1-3)GlcA(α1-6)]Gal(α1-
GlcNAc(β1-3)[GlcA(α1-3)GlcA(α1-6)]Gal(β1-
GlcNAc(β1-3)[GlcA(α1-3)GlcA(β1-6)]Gal(α1-
GlcNAc(β1-3)[GlcA(α1-3)GlcA(β1-6)]Gal(β1-
GlcNAc(β1-3)[GlcA(β1-3)GlcA(α1-6)]Gal(α1-
GlcNAc(β1-3)[GlcA(β1-3)GlcA(α1-6)]Gal(β1-
GlcNAc(β1-3)[GlcA(β1-3)GlcA(β1-6)]Gal(α1-
GlcNAc(β1-3)[GlcA(β1-3)GlcA(β1-6)]Gal(β1-
GlcNAc(α1-3)[GlcA(α1-3)GlcA(α1-6)]GalNAc(α1-
GlcNAc(α1-3)[GlcA(α1-3)GlcA(α1-6)]GalNAc(β1-
GlcNAc(α1-3)[GlcA(α1-3)GlcA(β1-6)]GalNAc(α1-
GlcNAc(α1-3)[GlcA(α1-3)GlcA(β1-6)]GalNAc(β1-
GlcNAc(α1-3)[GlcA(β1-3)GlcA(α1-6)]GalNAc(α1-
GlcNAc(α1-3)[GlcA(β1-3)GlcA(α1-6)]GalNAc(β1-
GlcNAc(α1-3)[GlcA(β1-3)GlcA(β1-6)]GalNAc(α1-
GlcNAc(α1-3)[GlcA(β1-3)GlcA(β1-6)]GalNAc(β1-
GlcNAc(β1-3)[GlcA(α1-3)GlcA(α1-6)]GalNAc(α1-
GlcNAc(β1-3)[GlcA(α1-3)GlcA(α1-6)]GalNAc(β1-
GlcNAc(β1-3)[GlcA(α1-3)GlcA(β1-6)]GalNAc(α1-
GlcNAc(β1-3)[GlcA(α1-3)GlcA(β1-6)]GalNAc(β1-
GlcNAc(β1-3)[GlcA(β1-3)GlcA(α1-6)]GalNAc(α1-
GlcNAc(β1-3)[GlcA(β1-3)GlcA(α1-6)]GalNAc(β1-
GlcNAc(β1-3)[GlcA(β1-3)GlcA(β1-6)]GalNAc(α1-
GlcNAc(β1-3)[GlcA(β1-3)GlcA(β1-6)]GalNAc(β1-
GlcNAc(α1-3)[GlcA(α1-3)GlcA(α1-6)]Glc(α1-
GlcNAc(α1-3)[GlcA(α1-3)GlcA(α1-6)]Glc(β1-
GlcNAc(α1-3)[GlcA(α1-3)GlcA(β1-6)]Glc(α1-
GlcNAc(α1-3)[GlcA(α1-3)GlcA(β1-6)]Glc(β1-
GlcNAc(α1-3)[GlcA(β1-3)GlcA(α1-6)]Glc(α1-
GlcNAc(α1-3)[GlcA(β1-3)GlcA(α1-6)]Glc(β1-
GlcNAc(α1-3)[GlcA(β1-3)GlcA(β1-6)]Glc(α1-
GlcNAc(α1-3)[GlcA(β1-3)GlcA(β1-6)]Glc(β1-
GlcNAc(β1-3)[GlcA(α1-3)GlcA(α1-6)]Glc(α1-
GlcNAc(β1-3)[GlcA(α1-3)GlcA(α1-6)]Glc(β1-
GlcNAc(β1-3)[GlcA(α1-3)GlcA(β1-6)]Glc(α1-
GlcNAc(β1-3)[GlcA(α1-3)GlcA(β1-6)]Glc(β1-
GlcNAc(β1-3)[GlcA(β1-3)GlcA(α1-6)]Glc(α1-
GlcNAc(β1-3)[GlcA(β1-3)GlcA(α1-6)]Glc(β1-
GlcNAc(β1-3)[GlcA(β1-3)GlcA(β1-6)]Glc(α1-
GlcNAc(β1-3)[GlcA(β1-3)GlcA(β1-6)]Glc(β1-
GlcNAc(α1-3)[GlcA(α1-3)GlcA(α1-6)]GlcNAc(α1-
GlcNAc(α1-3)[GlcA(α1-3)GlcA(α1-6)]GlcNAc(β1-
GlcNAc(α1-3)[GlcA(α1-3)GlcA(β1-6)]GlcNAc(α1-
GlcNAc(α1-3)[GlcA(α1-3)GlcA(β1-6)]GlcNAc(β1-
GlcNAc(α1-3)[GlcA(β1-3)GlcA(α1-6)]GlcNAc(α1-
GlcNAc(α1-3)[GlcA(β1-3)GlcA(α1-6)]GlcNAc(β1-
GlcNAc(α1-3)[GlcA(β1-3)GlcA(β1-6)]GlcNAc(α1-
GlcNAc(α1-3)[GlcA(β1-3)GlcA(β1-6)]GlcNAc(β1-
GlcNAc(β1-3)[GlcA(α1-3)GlcA(α1-6)]GlcNAc(α1-
GlcNAc(β1-3)[GlcA(α1-3)GlcA(α1-6)]GlcNAc(β1-
GlcNAc(β1-3)[GlcA(α1-3)GlcA(β1-6)]GlcNAc(α1-
GlcNAc(β1-3)[GlcA(α1-3)GlcA(β1-6)]GlcNAc(β1-
GlcNAc(β1-3)[GlcA(β1-3)GlcA(α1-6)]GlcNAc(α1-
GlcNAc(β1-3)[GlcA(β1-3)GlcA(α1-6)]GlcNAc(β1-
GlcNAc(β1-3)[GlcA(β1-3)GlcA(β1-6)]GlcNAc(α1-
GlcNAc(β1-3)[GlcA(β1-3)GlcA(β1-6)]GlcNAc(β1-
GlcNAc(α1-3)[GlcA(α1-3)GlcA(α1-6)]Man(α1-
GlcNAc(α1-3)[GlcA(α1-3)GlcA(α1-6)]Man(β1-
GlcNAc(α1-3)[GlcA(α1-3)GlcA(β1-6)]Man(α1-
GlcNAc(α1-3)[GlcA(α1-3)GlcA(β1-6)]Man(β1-
GlcNAc(α1-3)[GlcA(β1-3)GlcA(α1-6)]Man(α1-
GlcNAc(α1-3)[GlcA(β1-3)GlcA(α1-6)]Man(β1-
GlcNAc(α1-3)[GlcA(β1-3)GlcA(β1-6)]Man(α1-
GlcNAc(α1-3)[GlcA(β1-3)GlcA(β1-6)]Man(β1-
GlcNAc(β1-3)[GlcA(α1-3)GlcA(α1-6)]Man(α1-
GlcNAc(β1-3)[GlcA(α1-3)GlcA(α1-6)]Man(β1-
GlcNAc(β1-3)[GlcA(α1-3)GlcA(β1-6)]Man(α1-
GlcNAc(β1-3)[GlcA(α1-3)GlcA(β1-6)]Man(β1-
GlcNAc(β1-3)[GlcA(β1-3)GlcA(α1-6)]Man(α1-
GlcNAc(β1-3)[GlcA(β1-3)GlcA(α1-6)]Man(β1-
GlcNAc(β1-3)[GlcA(β1-3)GlcA(β1-6)]Man(α1-
GlcNAc(β1-3)[GlcA(β1-3)GlcA(β1-6)]Man(β1-
GlcNAc(α1-3)[GlcA(α1-3)GlcNAc(α1-4)]Gal(α1-
GlcNAc(α1-3)[GlcA(α1-3)GlcNAc(α1-4)]Gal(β1-
GlcNAc(α1-3)[GlcA(α1-3)GlcNAc(β1-4)]Gal(α1-
GlcNAc(α1-3)[GlcA(α1-3)GlcNAc(β1-4)]Gal(β1-
GlcNAc(α1-3)[GlcA(β1-3)GlcNAc(α1-4)]Gal(α1-
GlcNAc(α1-3)[GlcA(β1-3)GlcNAc(α1-4)]Gal(β1-
GlcNAc(α1-3)[GlcA(β1-3)GlcNAc(β1-4)]Gal(α1-
GlcNAc(α1-3)[GlcA(β1-3)GlcNAc(β1-4)]Gal(β1-
GlcNAc(β1-3)[GlcA(α1-3)GlcNAc(α1-4)]Gal(α1-
GlcNAc(β1-3)[GlcA(α1-3)GlcNAc(α1-4)]Gal(β1-
GlcNAc(β1-3)[GlcA(α1-3)GlcNAc(β1-4)]Gal(α1-
GlcNAc(β1-3)[GlcA(α1-3)GlcNAc(β1-4)]Gal(β1-
GlcNAc(β1-3)[GlcA(β1-3)GlcNAc(α1-4)]Gal(α1-
GlcNAc(β1-3)[GlcA(β1-3)GlcNAc(α1-4)]Gal(β1-
GlcNAc(β1-3)[GlcA(β1-3)GlcNAc(β1-4)]Gal(α1-
GlcNAc(β1-3)[GlcA(β1-3)GlcNAc(β1-4)]Gal(β1-
GlcNAc(α1-3)[GlcA(α1-3)GlcNAc(α1-4)]GalNAc(α1-
GlcNAc(α1-3)[GlcA(α1-3)GlcNAc(α1-4)]GalNAc(β1-
GlcNAc(α1-3)[GlcA(α1-3)GlcNAc(β1-4)]GalNAc(α1-
GlcNAc(α1-3)[GlcA(α1-3)GlcNAc(β1-4)]GalNAc(β1-
GlcNAc(α1-3)[GlcA(β1-3)GlcNAc(α1-4)]GalNAc(α1-
GlcNAc(α1-3)[GlcA(β1-3)GlcNAc(α1-4)]GalNAc(β1-
GlcNAc(α1-3)[GlcA(β1-3)GlcNAc(β1-4)]GalNAc(α1-
GlcNAc(α1-3)[GlcA(β1-3)GlcNAc(β1-4)]GalNAc(β1-
GlcNAc(β1-3)[GlcA(α1-3)GlcNAc(α1-4)]GalNAc(α1-
GlcNAc(β1-3)[GlcA(α1-3)GlcNAc(α1-4)]GalNAc(β1-
GlcNAc(β1-3)[GlcA(α1-3)GlcNAc(β1-4)]GalNAc(α1-
GlcNAc(β1-3)[GlcA(α1-3)GlcNAc(β1-4)]GalNAc(β1-
GlcNAc(β1-3)[GlcA(β1-3)GlcNAc(α1-4)]GalNAc(α1-
GlcNAc(β1-3)[GlcA(β1-3)GlcNAc(α1-4)]GalNAc(β1-
GlcNAc(β1-3)[GlcA(β1-3)GlcNAc(β1-4)]GalNAc(α1-
GlcNAc(β1-3)[GlcA(β1-3)GlcNAc(β1-4)]GalNAc(β1-
GlcNAc(α1-3)[GlcA(α1-3)GlcNAc(α1-4)]Glc(α1-
GlcNAc(α1-3)[GlcA(α1-3)GlcNAc(α1-4)]Glc(β1-
GlcNAc(α1-3)[GlcA(α1-3)GlcNAc(β1-4)]Glc(α1-
GlcNAc(α1-3)[GlcA(α1-3)GlcNAc(β1-4)]Glc(β1-
GlcNAc(α1-3)[GlcA(β1-3)GlcNAc(α1-4)]Glc(α1-
GlcNAc(α1-3)[GlcA(β1-3)GlcNAc(α1-4)]Glc(β1-
GlcNAc(α1-3)[GlcA(β1-3)GlcNAc(β1-4)]Glc(α1-
GlcNAc(α1-3)[GlcA(β1-3)GlcNAc(β1-4)]Glc(β1-
GlcNAc(β1-3)[GlcA(α1-3)GlcNAc(α1-4)]Glc(α1-
GlcNAc(β1-3)[GlcA(α1-3)GlcNAc(α1-4)]Glc(β1-
GlcNAc(β1-3)[GlcA(α1-3)GlcNAc(β1-4)]Glc(α1-
GlcNAc(β1-3)[GlcA(α1-3)GlcNAc(β1-4)]Glc(β1-
GlcNAc(β1-3)[GlcA(β1-3)GlcNAc(α1-4)]Glc(α1-
GlcNAc(β1-3)[GlcA(β1-3)GlcNAc(α1-4)]Glc(β1-
GlcNAc(β1-3)[GlcA(β1-3)GlcNAc(β1-4)]Glc(α1-
GlcNAc(β1-3)[GlcA(β1-3)GlcNAc(β1-4)]Glc(β1-
GlcNAc(α1-3)[GlcA(α1-3)GlcNAc(α1-4)]GlcA(α1-
GlcNAc(α1-3)[GlcA(α1-3)GlcNAc(α1-4)]GlcA(β1-
GlcNAc(α1-3)[GlcA(α1-3)GlcNAc(β1-4)]GlcA(α1-
GlcNAc(α1-3)[GlcA(α1-3)GlcNAc(β1-4)]GlcA(β1-
GlcNAc(α1-3)[GlcA(β1-3)GlcNAc(α1-4)]GlcA(α1-
GlcNAc(α1-3)[GlcA(β1-3)GlcNAc(α1-4)]GlcA(β1-
GlcNAc(α1-3)[GlcA(β1-3)GlcNAc(β1-4)]GlcA(α1-
GlcNAc(α1-3)[GlcA(β1-3)GlcNAc(β1-4)]GlcA(β1-
GlcNAc(β1-3)[GlcA(α1-3)GlcNAc(α1-4)]GlcA(α1-
GlcNAc(β1-3)[GlcA(α1-3)GlcNAc(α1-4)]GlcA(β1-
GlcNAc(β1-3)[GlcA(α1-3)GlcNAc(β1-4)]GlcA(α1-
GlcNAc(β1-3)[GlcA(α1-3)GlcNAc(β1-4)]GlcA(β1-
GlcNAc(β1-3)[GlcA(β1-3)GlcNAc(α1-4)]GlcA(α1-
GlcNAc(β1-3)[GlcA(β1-3)GlcNAc(α1-4)]GlcA(β1-
GlcNAc(β1-3)[GlcA(β1-3)GlcNAc(β1-4)]GlcA(α1-
GlcNAc(β1-3)[GlcA(β1-3)GlcNAc(β1-4)]GlcA(β1-
GlcNAc(α1-3)[GlcA(α1-3)GlcNAc(α1-4)]GlcNAc(α1-
GlcNAc(α1-3)[GlcA(α1-3)GlcNAc(α1-4)]GlcNAc(β1-
GlcNAc(α1-3)[GlcA(α1-3)GlcNAc(β1-4)]GlcNAc(α1-
GlcNAc(α1-3)[GlcA(α1-3)GlcNAc(β1-4)]GlcNAc(β1-
GlcNAc(α1-3)[GlcA(β1-3)GlcNAc(α1-4)]GlcNAc(α1-
GlcNAc(α1-3)[GlcA(β1-3)GlcNAc(α1-4)]GlcNAc(β1-
GlcNAc(α1-3)[GlcA(β1-3)GlcNAc(β1-4)]GlcNAc(α1-
GlcNAc(α1-3)[GlcA(β1-3)GlcNAc(β1-4)]GlcNAc(β1-
GlcNAc(β1-3)[GlcA(α1-3)GlcNAc(α1-4)]GlcNAc(α1-
GlcNAc(β1-3)[GlcA(α1-3)GlcNAc(α1-4)]GlcNAc(β1-
GlcNAc(β1-3)[GlcA(α1-3)GlcNAc(β1-4)]GlcNAc(α1-
GlcNAc(β1-3)[GlcA(α1-3)GlcNAc(β1-4)]GlcNAc(β1-
GlcNAc(β1-3)[GlcA(β1-3)GlcNAc(α1-4)]GlcNAc(α1-
GlcNAc(β1-3)[GlcA(β1-3)GlcNAc(α1-4)]GlcNAc(β1-
GlcNAc(β1-3)[GlcA(β1-3)GlcNAc(β1-4)]GlcNAc(α1-
GlcNAc(β1-3)[GlcA(β1-3)GlcNAc(β1-4)]GlcNAc(β1-
GlcNAc(α1-3)[GlcA(α1-3)GlcNAc(α1-4)]Man(α1-
GlcNAc(α1-3)[GlcA(α1-3)GlcNAc(α1-4)]Man(β1-
GlcNAc(α1-3)[GlcA(α1-3)GlcNAc(β1-4)]Man(α1-
GlcNAc(α1-3)[GlcA(α1-3)GlcNAc(β1-4)]Man(β1-
GlcNAc(α1-3)[GlcA(β1-3)GlcNAc(α1-4)]Man(α1-
GlcNAc(α1-3)[GlcA(β1-3)GlcNAc(α1-4)]Man(β1-
GlcNAc(α1-3)[GlcA(β1-3)GlcNAc(β1-4)]Man(α1-
GlcNAc(α1-3)[GlcA(β1-3)GlcNAc(β1-4)]Man(β1-
GlcNAc(β1-3)[GlcA(α1-3)GlcNAc(α1-4)]Man(α1-
GlcNAc(β1-3)[GlcA(α1-3)GlcNAc(α1-4)]Man(β1-
GlcNAc(β1-3)[GlcA(α1-3)GlcNAc(β1-4)]Man(α1-
GlcNAc(β1-3)[GlcA(α1-3)GlcNAc(β1-4)]Man(β1-
GlcNAc(β1-3)[GlcA(β1-3)GlcNAc(α1-4)]Man(α1-
GlcNAc(β1-3)[GlcA(β1-3)GlcNAc(α1-4)]Man(β1-
GlcNAc(β1-3)[GlcA(β1-3)GlcNAc(β1-4)]Man(α1-
GlcNAc(β1-3)[GlcA(β1-3)GlcNAc(β1-4)]Man(β1-
GlcNAc(α1-3)[GlcA(α1-3)GlcNAc(α1-6)]Gal(α1-
GlcNAc(α1-3)[GlcA(α1-3)GlcNAc(α1-6)]Gal(β1-
GlcNAc(α1-3)[GlcA(α1-3)GlcNAc(β1-6)]Gal(α1-
GlcNAc(α1-3)[GlcA(α1-3)GlcNAc(β1-6)]Gal(β1-
GlcNAc(α1-3)[GlcA(β1-3)GlcNAc(α1-6)]Gal(α1-
GlcNAc(α1-3)[GlcA(β1-3)GlcNAc(α1-6)]Gal(β1-
GlcNAc(α1-3)[GlcA(β1-3)GlcNAc(β1-6)]Gal(α1-
GlcNAc(α1-3)[GlcA(β1-3)GlcNAc(β1-6)]Gal(β1-
GlcNAc(β1-3)[GlcA(α1-3)GlcNAc(α1-6)]Gal(α1-
GlcNAc(β1-3)[GlcA(α1-3)GlcNAc(α1-6)]Gal(β1-
GlcNAc(β1-3)[GlcA(α1-3)GlcNAc(β1-6)]Gal(α1-
GlcNAc(β1-3)[GlcA(α1-3)GlcNAc(β1-6)]Gal(β1-
GlcNAc(β1-3)[GlcA(β1-3)GlcNAc(α1-6)]Gal(α1-
GlcNAc(β1-3)[GlcA(β1-3)GlcNAc(α1-6)]Gal(β1-
GlcNAc(β1-3)[GlcA(β1-3)GlcNAc(β1-6)]Gal(α1-
GlcNAc(β1-3)[GlcA(β1-3)GlcNAc(β1-6)]Gal(β1-
GlcNAc(α1-3)[GlcA(α1-3)GlcNAc(α1-6)]GalNAc(α1-
GlcNAc(α1-3)[GlcA(α1-3)GlcNAc(α1-6)]GalNAc(β1-
GlcNAc(α1-3)[GlcA(α1-3)GlcNAc(β1-6)]GalNAc(α1-
GlcNAc(α1-3)[GlcA(α1-3)GlcNAc(β1-6)]GalNAc(β1-
GlcNAc(α1-3)[GlcA(β1-3)GlcNAc(α1-6)]GalNAc(α1-
GlcNAc(α1-3)[GlcA(β1-3)GlcNAc(α1-6)]GalNAc(β1-
GlcNAc(α1-3)[GlcA(β1-3)GlcNAc(β1-6)]GalNAc(α1-
GlcNAc(α1-3)[GlcA(β1-3)GlcNAc(β1-6)]GalNAc(β1-
GlcNAc(β1-3)[GlcA(α1-3)GlcNAc(α1-6)]GalNAc(α1-
GlcNAc(β1-3)[GlcA(α1-3)GlcNAc(α1-6)]GalNAc(β1-
GlcNAc(β1-3)[GlcA(α1-3)GlcNAc(β1-6)]GalNAc(α1-
GlcNAc(β1-3)[GlcA(α1-3)GlcNAc(β1-6)]GalNAc(β1-
GlcNAc(β1-3)[GlcA(β1-3)GlcNAc(α1-6)]GalNAc(α1-
GlcNAc(β1-3)[GlcA(β1-3)GlcNAc(α1-6)]GalNAc(β1-
GlcNAc(β1-3)[GlcA(β1-3)GlcNAc(β1-6)]GalNAc(α1-
GlcNAc(β1-3)[GlcA(β1-3)GlcNAc(β1-6)]GalNAc(β1-
GlcNAc(α1-3)[GlcA(α1-3)GlcNAc(α1-6)]Glc(α1-
GlcNAc(α1-3)[GlcA(α1-3)GlcNAc(α1-6)]Glc(β1-
GlcNAc(α1-3)[GlcA(α1-3)GlcNAc(β1-6)]Glc(α1-
GlcNAc(α1-3)[GlcA(α1-3)GlcNAc(β1-6)]Glc(β1-
GlcNAc(α1-3)[GlcA(β1-3)GlcNAc(α1-6)]Glc(α1-
GlcNAc(α1-3)[GlcA(β1-3)GlcNAc(α1-6)]Glc(β1-
GlcNAc(α1-3)[GlcA(β1-3)GlcNAc(β1-6)]Glc(α1-
GlcNAc(α1-3)[GlcA(β1-3)GlcNAc(β1-6)]Glc(β1-
GlcNAc(β1-3)[GlcA(α1-3)GlcNAc(α1-6)]Glc(α1-
GlcNAc(β1-3)[GlcA(α1-3)GlcNAc(α1-6)]Glc(β1-
GlcNAc(β1-3)[GlcA(α1-3)GlcNAc(β1-6)]Glc(α1-
GlcNAc(β1-3)[GlcA(α1-3)GlcNAc(β1-6)]Glc(β1-
GlcNAc(β1-3)[GlcA(β1-3)GlcNAc(α1-6)]Glc(α1-
GlcNAc(β1-3)[GlcA(β1-3)GlcNAc(α1-6)]Glc(β1-
GlcNAc(β1-3)[GlcA(β1-3)GlcNAc(β1-6)]Glc(α1-
GlcNAc(β1-3)[GlcA(β1-3)GlcNAc(β1-6)]Glc(β1-
GlcNAc(α1-3)[GlcA(α1-3)GlcNAc(α1-6)]GlcNAc(α1-
GlcNAc(α1-3)[GlcA(α1-3)GlcNAc(α1-6)]GlcNAc(β1-
GlcNAc(α1-3)[GlcA(α1-3)GlcNAc(β1-6)]GlcNAc(α1-
GlcNAc(α1-3)[GlcA(α1-3)GlcNAc(β1-6)]GlcNAc(β1-
GlcNAc(α1-3)[GlcA(β1-3)GlcNAc(α1-6)]GlcNAc(α1-
GlcNAc(α1-3)[GlcA(β1-3)GlcNAc(α1-6)]GlcNAc(β1-
GlcNAc(α1-3)[GlcA(β1-3)GlcNAc(β1-6)]GlcNAc(α1-
GlcNAc(α1-3)[GlcA(β1-3)GlcNAc(β1-6)]GlcNAc(β1-
GlcNAc(β1-3)[GlcA(α1-3)GlcNAc(α1-6)]GlcNAc(α1-
GlcNAc(β1-3)[GlcA(α1-3)GlcNAc(α1-6)]GlcNAc(β1-
GlcNAc(β1-3)[GlcA(α1-3)GlcNAc(β1-6)]GlcNAc(α1-
GlcNAc(β1-3)[GlcA(α1-3)GlcNAc(β1-6)]GlcNAc(β1-
GlcNAc(β1-3)[GlcA(β1-3)GlcNAc(α1-6)]GlcNAc(α1-
GlcNAc(β1-3)[GlcA(β1-3)GlcNAc(α1-6)]GlcNAc(β1-
GlcNAc(β1-3)[GlcA(β1-3)GlcNAc(β1-6)]GlcNAc(α1-
GlcNAc(β1-3)[GlcA(β1-3)GlcNAc(β1-6)]GlcNAc(β1-
GlcNAc(α1-3)[GlcA(α1-3)GlcNAc(α1-6)]Man(α1-
GlcNAc(α1-3)[GlcA(α1-3)GlcNAc(α1-6)]Man(β1-
GlcNAc(α1-3)[GlcA(α1-3)GlcNAc(β1-6)]Man(α1-
GlcNAc(α1-3)[GlcA(α1-3)GlcNAc(β1-6)]Man(β1-
GlcNAc(α1-3)[GlcA(β1-3)GlcNAc(α1-6)]Man(α1-
GlcNAc(α1-3)[GlcA(β1-3)GlcNAc(α1-6)]Man(β1-
GlcNAc(α1-3)[GlcA(β1-3)GlcNAc(β1-6)]Man(α1-
GlcNAc(α1-3)[GlcA(β1-3)GlcNAc(β1-6)]Man(β1-
GlcNAc(β1-3)[GlcA(α1-3)GlcNAc(α1-6)]Man(α1-
GlcNAc(β1-3)[GlcA(α1-3)GlcNAc(α1-6)]Man(β1-
GlcNAc(β1-3)[GlcA(α1-3)GlcNAc(β1-6)]Man(α1-
GlcNAc(β1-3)[GlcA(α1-3)GlcNAc(β1-6)]Man(β1-
GlcNAc(β1-3)[GlcA(β1-3)GlcNAc(α1-6)]Man(α1-
GlcNAc(β1-3)[GlcA(β1-3)GlcNAc(α1-6)]Man(β1-
GlcNAc(β1-3)[GlcA(β1-3)GlcNAc(β1-6)]Man(α1-
GlcNAc(β1-3)[GlcA(β1-3)GlcNAc(β1-6)]Man(β1-
GlcNAc(α1-3)[GlcA(α1-3)Man(α1-4)]Gal(α1-
GlcNAc(α1-3)[GlcA(α1-3)Man(α1-4)]Gal(β1-
GlcNAc(α1-3)[GlcA(α1-3)Man(β1-4)]Gal(α1-
GlcNAc(α1-3)[GlcA(α1-3)Man(β1-4)]Gal(β1-
GlcNAc(α1-3)[GlcA(β1-3)Man(α1-4)]Gal(α1-
GlcNAc(α1-3)[GlcA(β1-3)Man(α1-4)]Gal(β1-
GlcNAc(α1-3)[GlcA(β1-3)Man(β1-4)]Gal(α1-
GlcNAc(α1-3)[GlcA(β1-3)Man(β1-4)]Gal(β1-
GlcNAc(β1-3)[GlcA(α1-3)Man(α1-4)]Gal(α1-
GlcNAc(β1-3)[GlcA(α1-3)Man(α1-4)]Gal(β1-
GlcNAc(β1-3)[GlcA(α1-3)Man(β1-4)]Gal(α1-
GlcNAc(β1-3)[GlcA(α1-3)Man(β1-4)]Gal(β1-
GlcNAc(β1-3)[GlcA(β1-3)Man(α1-4)]Gal(α1-
GlcNAc(β1-3)[GlcA(β1-3)Man(α1-4)]Gal(β1-
GlcNAc(β1-3)[GlcA(β1-3)Man(β1-4)]Gal(α1-
GlcNAc(β1-3)[GlcA(β1-3)Man(β1-4)]Gal(β1-
GlcNAc(α1-3)[GlcA(α1-3)Man(α1-4)]GalNAc(α1-
GlcNAc(α1-3)[GlcA(α1-3)Man(α1-4)]GalNAc(β1-
GlcNAc(α1-3)[GlcA(α1-3)Man(β1-4)]GalNAc(α1-
GlcNAc(α1-3)[GlcA(α1-3)Man(β1-4)]GalNAc(β1-
GlcNAc(α1-3)[GlcA(β1-3)Man(α1-4)]GalNAc(α1-
GlcNAc(α1-3)[GlcA(β1-3)Man(α1-4)]GalNAc(β1-
GlcNAc(α1-3)[GlcA(β1-3)Man(β1-4)]GalNAc(α1-
GlcNAc(α1-3)[GlcA(β1-3)Man(β1-4)]GalNAc(β1-
GlcNAc(β1-3)[GlcA(α1-3)Man(α1-4)]GalNAc(α1-
GlcNAc(β1-3)[GlcA(α1-3)Man(α1-4)]GalNAc(β1-
GlcNAc(β1-3)[GlcA(α1-3)Man(β1-4)]GalNAc(α1-
GlcNAc(β1-3)[GlcA(α1-3)Man(β1-4)]GalNAc(β1-
GlcNAc(β1-3)[GlcA(β1-3)Man(α1-4)]GalNAc(α1-
GlcNAc(β1-3)[GlcA(β1-3)Man(α1-4)]GalNAc(β1-
GlcNAc(β1-3)[GlcA(β1-3)Man(β1-4)]GalNAc(α1-
GlcNAc(β1-3)[GlcA(β1-3)Man(β1-4)]GalNAc(β1-
GlcNAc(α1-3)[GlcA(α1-3)Man(α1-4)]Glc(α1-
GlcNAc(α1-3)[GlcA(α1-3)Man(α1-4)]Glc(β1-
GlcNAc(α1-3)[GlcA(α1-3)Man(β1-4)]Glc(α1-
GlcNAc(α1-3)[GlcA(α1-3)Man(β1-4)]Glc(β1-
GlcNAc(α1-3)[GlcA(β1-3)Man(α1-4)]Glc(α1-
GlcNAc(α1-3)[GlcA(β1-3)Man(α1-4)]Glc(β1-
GlcNAc(α1-3)[GlcA(β1-3)Man(β1-4)]Glc(α1-
GlcNAc(α1-3)[GlcA(β1-3)Man(β1-4)]Glc(β1-
GlcNAc(β1-3)[GlcA(α1-3)Man(α1-4)]Glc(α1-
GlcNAc(β1-3)[GlcA(α1-3)Man(α1-4)]Glc(β1-
GlcNAc(β1-3)[GlcA(α1-3)Man(β1-4)]Glc(α1-
GlcNAc(β1-3)[GlcA(α1-3)Man(β1-4)]Glc(β1-
GlcNAc(β1-3)[GlcA(β1-3)Man(α1-4)]Glc(α1-
GlcNAc(β1-3)[GlcA(β1-3)Man(α1-4)]Glc(β1-
GlcNAc(β1-3)[GlcA(β1-3)Man(β1-4)]Glc(α1-
GlcNAc(β1-3)[GlcA(β1-3)Man(β1-4)]Glc(β1-
GlcNAc(α1-3)[GlcA(α1-3)Man(α1-4)]GlcA(α1-
GlcNAc(α1-3)[GlcA(α1-3)Man(α1-4)]GlcA(β1-
GlcNAc(α1-3)[GlcA(α1-3)Man(β1-4)]GlcA(α1-
GlcNAc(α1-3)[GlcA(α1-3)Man(β1-4)]GlcA(β1-
GlcNAc(α1-3)[GlcA(β1-3)Man(α1-4)]GlcA(α1-
GlcNAc(α1-3)[GlcA(β1-3)Man(α1-4)]GlcA(β1-
GlcNAc(α1-3)[GlcA(β1-3)Man(β1-4)]GlcA(α1-
GlcNAc(α1-3)[GlcA(β1-3)Man(β1-4)]GlcA(β1-
GlcNAc(β1-3)[GlcA(α1-3)Man(α1-4)]GlcA(α1-
GlcNAc(β1-3)[GlcA(α1-3)Man(α1-4)]GlcA(β1-
GlcNAc(β1-3)[GlcA(α1-3)Man(β1-4)]GlcA(α1-
GlcNAc(β1-3)[GlcA(α1-3)Man(β1-4)]GlcA(β1-
GlcNAc(β1-3)[GlcA(β1-3)Man(α1-4)]GlcA(α1-
GlcNAc(β1-3)[GlcA(β1-3)Man(α1-4)]GlcA(β1-
GlcNAc(β1-3)[GlcA(β1-3)Man(β1-4)]GlcA(α1-
GlcNAc(β1-3)[GlcA(β1-3)Man(β1-4)]GlcA(β1-
GlcNAc(α1-3)[GlcA(α1-3)Man(α1-4)]GlcNAc(α1-
GlcNAc(α1-3)[GlcA(α1-3)Man(α1-4)]GlcNAc(β1-
GlcNAc(α1-3)[GlcA(α1-3)Man(β1-4)]GlcNAc(α1-
GlcNAc(α1-3)[GlcA(α1-3)Man(β1-4)]GlcNAc(β1-
GlcNAc(α1-3)[GlcA(β1-3)Man(α1-4)]GlcNAc(α1-
GlcNAc(α1-3)[GlcA(β1-3)Man(α1-4)]GlcNAc(β1-
GlcNAc(α1-3)[GlcA(β1-3)Man(β1-4)]GlcNAc(α1-
GlcNAc(α1-3)[GlcA(β1-3)Man(β1-4)]GlcNAc(β1-
GlcNAc(β1-3)[GlcA(α1-3)Man(α1-4)]GlcNAc(α1-
GlcNAc(β1-3)[GlcA(α1-3)Man(α1-4)]GlcNAc(β1-
GlcNAc(β1-3)[GlcA(α1-3)Man(β1-4)]GlcNAc(α1-
GlcNAc(β1-3)[GlcA(α1-3)Man(β1-4)]GlcNAc(β1-
GlcNAc(β1-3)[GlcA(β1-3)Man(α1-4)]GlcNAc(α1-
GlcNAc(β1-3)[GlcA(β1-3)Man(α1-4)]GlcNAc(β1-
GlcNAc(β1-3)[GlcA(β1-3)Man(β1-4)]GlcNAc(α1-
GlcNAc(β1-3)[GlcA(β1-3)Man(β1-4)]GlcNAc(β1-
GlcNAc(α1-3)[GlcA(α1-3)Man(α1-4)]Man(α1-
GlcNAc(α1-3)[GlcA(α1-3)Man(α1-4)]Man(β1-
GlcNAc(α1-3)[GlcA(α1-3)Man(β1-4)]Man(α1-
GlcNAc(α1-3)[GlcA(α1-3)Man(β1-4)]Man(β1-
GlcNAc(α1-3)[GlcA(β1-3)Man(α1-4)]Man(α1-
GlcNAc(α1-3)[GlcA(β1-3)Man(α1-4)]Man(β1-
GlcNAc(α1-3)[GlcA(β1-3)Man(β1-4)]Man(α1-
GlcNAc(α1-3)[GlcA(β1-3)Man(β1-4)]Man(β1-
GlcNAc(β1-3)[GlcA(α1-3)Man(α1-4)]Man(α1-
GlcNAc(β1-3)[GlcA(α1-3)Man(α1-4)]Man(β1-
GlcNAc(β1-3)[GlcA(α1-3)Man(β1-4)]Man(α1-
GlcNAc(β1-3)[GlcA(α1-3)Man(β1-4)]Man(β1-
GlcNAc(β1-3)[GlcA(β1-3)Man(α1-4)]Man(α1-
GlcNAc(β1-3)[GlcA(β1-3)Man(α1-4)]Man(β1-
GlcNAc(β1-3)[GlcA(β1-3)Man(β1-4)]Man(α1-
GlcNAc(β1-3)[GlcA(β1-3)Man(β1-4)]Man(β1-
GlcNAc(α1-3)[GlcA(α1-3)Man(α1-6)]Gal(α1-
GlcNAc(α1-3)[GlcA(α1-3)Man(α1-6)]Gal(β1-
GlcNAc(α1-3)[GlcA(α1-3)Man(β1-6)]Gal(α1-
GlcNAc(α1-3)[GlcA(α1-3)Man(β1-6)]Gal(β1-
GlcNAc(α1-3)[GlcA(β1-3)Man(α1-6)]Gal(α1-
GlcNAc(α1-3)[GlcA(β1-3)Man(α1-6)]Gal(β1-
GlcNAc(α1-3)[GlcA(β1-3)Man(β1-6)]Gal(α1-
GlcNAc(α1-3)[GlcA(β1-3)Man(β1-6)]Gal(β1-
GlcNAc(β1-3)[GlcA(α1-3)Man(α1-6)]Gal(α1-
GlcNAc(β1-3)[GlcA(α1-3)Man(α1-6)]Gal(β1-
GlcNAc(β1-3)[GlcA(α1-3)Man(β1-6)]Gal(α1-
GlcNAc(β1-3)[GlcA(α1-3)Man(β1-6)]Gal(β1-
GlcNAc(β1-3)[GlcA(β1-3)Man(α1-6)]Gal(α1-
GlcNAc(β1-3)[GlcA(β1-3)Man(α1-6)]Gal(β1-
GlcNAc(β1-3)[GlcA(β1-3)Man(β1-6)]Gal(α1-
GlcNAc(β1-3)[GlcA(β1-3)Man(β1-6)]Gal(β1-
GlcNAc(α1-3)[GlcA(α1-3)Man(α1-6)]GalNAc(α1-
GlcNAc(α1-3)[GlcA(α1-3)Man(α1-6)]GalNAc(β1-
GlcNAc(α1-3)[GlcA(α1-3)Man(β1-6)]GalNAc(α1-
GlcNAc(α1-3)[GlcA(α1-3)Man(β1-6)]GalNAc(β1-
GlcNAc(α1-3)[GlcA(β1-3)Man(α1-6)]GalNAc(α1-
GlcNAc(α1-3)[GlcA(β1-3)Man(α1-6)]GalNAc(β1-
GlcNAc(α1-3)[GlcA(β1-3)Man(β1-6)]GalNAc(α1-
GlcNAc(α1-3)[GlcA(β1-3)Man(β1-6)]GalNAc(β1-
GlcNAc(β1-3)[GlcA(α1-3)Man(α1-6)]GalNAc(α1-
GlcNAc(β1-3)[GlcA(α1-3)Man(α1-6)]GalNAc(β1-
GlcNAc(β1-3)[GlcA(α1-3)Man(β1-6)]GalNAc(α1-
GlcNAc(β1-3)[GlcA(α1-3)Man(β1-6)]GalNAc(β1-
GlcNAc(β1-3)[GlcA(β1-3)Man(α1-6)]GalNAc(α1-
GlcNAc(β1-3)[GlcA(β1-3)Man(α1-6)]GalNAc(β1-
GlcNAc(β1-3)[GlcA(β1-3)Man(β1-6)]GalNAc(α1-
GlcNAc(β1-3)[GlcA(β1-3)Man(β1-6)]GalNAc(β1-
GlcNAc(α1-3)[GlcA(α1-3)Man(α1-6)]Glc(α1-
GlcNAc(α1-3)[GlcA(α1-3)Man(α1-6)]Glc(β1-
GlcNAc(α1-3)[GlcA(α1-3)Man(β1-6)]Glc(α1-
GlcNAc(α1-3)[GlcA(α1-3)Man(β1-6)]Glc(β1-
GlcNAc(α1-3)[GlcA(β1-3)Man(α1-6)]Glc(α1-
GlcNAc(α1-3)[GlcA(β1-3)Man(α1-6)]Glc(β1-
GlcNAc(α1-3)[GlcA(β1-3)Man(β1-6)]Glc(α1-
GlcNAc(α1-3)[GlcA(β1-3)Man(β1-6)]Glc(β1-
GlcNAc(β1-3)[GlcA(α1-3)Man(α1-6)]Glc(α1-
GlcNAc(β1-3)[GlcA(α1-3)Man(α1-6)]Glc(β1-
GlcNAc(β1-3)[GlcA(α1-3)Man(β1-6)]Glc(α1-
GlcNAc(β1-3)[GlcA(α1-3)Man(β1-6)]Glc(β1-
GlcNAc(β1-3)[GlcA(β1-3)Man(α1-6)]Glc(α1-
GlcNAc(β1-3)[GlcA(β1-3)Man(α1-6)]Glc(β1-
GlcNAc(β1-3)[GlcA(β1-3)Man(β1-6)]Glc(α1-
GlcNAc(β1-3)[GlcA(β1-3)Man(β1-6)]Glc(β1-
GlcNAc(α1-3)[GlcA(α1-3)Man(α1-6)]GlcNAc(α1-
GlcNAc(α1-3)[GlcA(α1-3)Man(α1-6)]GlcNAc(β1-
GlcNAc(α1-3)[GlcA(α1-3)Man(β1-6)]GlcNAc(α1-
GlcNAc(α1-3)[GlcA(α1-3)Man(β1-6)]GlcNAc(β1-
GlcNAc(α1-3)[GlcA(β1-3)Man(α1-6)]GlcNAc(α1-
GlcNAc(α1-3)[GlcA(β1-3)Man(α1-6)]GlcNAc(β1-
GlcNAc(α1-3)[GlcA(β1-3)Man(β1-6)]GlcNAc(α1-
GlcNAc(α1-3)[GlcA(β1-3)Man(β1-6)]GlcNAc(β1-
GlcNAc(β1-3)[GlcA(α1-3)Man(α1-6)]GlcNAc(α1-
GlcNAc(β1-3)[GlcA(α1-3)Man(α1-6)]GlcNAc(β1-
GlcNAc(β1-3)[GlcA(α1-3)Man(β1-6)]GlcNAc(α1-
GlcNAc(β1-3)[GlcA(α1-3)Man(β1-6)]GlcNAc(β1-
GlcNAc(β1-3)[GlcA(β1-3)Man(α1-6)]GlcNAc(α1-
GlcNAc(β1-3)[GlcA(β1-3)Man(α1-6)]GlcNAc(β1-
GlcNAc(β1-3)[GlcA(β1-3)Man(β1-6)]GlcNAc(α1-
GlcNAc(β1-3)[GlcA(β1-3)Man(β1-6)]GlcNAc(β1-
GlcNAc(α1-3)[GlcA(α1-3)Man(α1-6)]Man(α1-
GlcNAc(α1-3)[GlcA(α1-3)Man(α1-6)]Man(β1-
GlcNAc(α1-3)[GlcA(α1-3)Man(β1-6)]Man(α1-
GlcNAc(α1-3)[GlcA(α1-3)Man(β1-6)]Man(β1-
GlcNAc(α1-3)[GlcA(β1-3)Man(α1-6)]Man(α1-
GlcNAc(α1-3)[GlcA(β1-3)Man(α1-6)]Man(β1-
GlcNAc(α1-3)[GlcA(β1-3)Man(β1-6)]Man(α1-
GlcNAc(α1-3)[GlcA(β1-3)Man(β1-6)]Man(β1-
GlcNAc(β1-3)[GlcA(α1-3)Man(α1-6)]Man(α1-
GlcNAc(β1-3)[GlcA(α1-3)Man(α1-6)]Man(β1-
GlcNAc(β1-3)[GlcA(α1-3)Man(β1-6)]Man(α1-
GlcNAc(β1-3)[GlcA(α1-3)Man(β1-6)]Man(β1-
GlcNAc(β1-3)[GlcA(β1-3)Man(α1-6)]Man(α1-
GlcNAc(β1-3)[GlcA(β1-3)Man(α1-6)]Man(β1-
GlcNAc(β1-3)[GlcA(β1-3)Man(β1-6)]Man(α1-
GlcNAc(β1-3)[GlcA(β1-3)Man(β1-6)]Man(β1-
GlcNAc(α1-3)[GlcA(α1-4)Gal(α1-4)]Gal(α1-
GlcNAc(α1-3)[GlcA(α1-4)Gal(α1-4)]Gal(β1-
GlcNAc(α1-3)[GlcA(α1-4)Gal(β1-4)]Gal(α1-
GlcNAc(α1-3)[GlcA(α1-4)Gal(β1-4)]Gal(β1-
GlcNAc(α1-3)[GlcA(β1-4)Gal(α1-4)]Gal(α1-
GlcNAc(α1-3)[GlcA(β1-4)Gal(α1-4)]Gal(β1-
GlcNAc(α1-3)[GlcA(β1-4)Gal(β1-4)]Gal(α1-
GlcNAc(α1-3)[GlcA(β1-4)Gal(β1-4)]Gal(β1-
GlcNAc(β1-3)[GlcA(α1-4)Gal(α1-4)]Gal(α1-
GlcNAc(β1-3)[GlcA(α1-4)Gal(α1-4)]Gal(β1-
GlcNAc(β1-3)[GlcA(α1-4)Gal(β1-4)]Gal(α1-
GlcNAc(β1-3)[GlcA(α1-4)Gal(β1-4)]Gal(β1-
GlcNAc(β1-3)[GlcA(β1-4)Gal(α1-4)]Gal(α1-
GlcNAc(β1-3)[GlcA(β1-4)Gal(α1-4)]Gal(β1-
GlcNAc(β1-3)[GlcA(β1-4)Gal(β1-4)]Gal(α1-
GlcNAc(β1-3)[GlcA(β1-4)Gal(β1-4)]Gal(β1-
GlcNAc(α1-3)[GlcA(α1-4)Gal(α1-4)]GalNAc(α1-
GlcNAc(α1-3)[GlcA(α1-4)Gal(α1-4)]GalNAc(β1-
GlcNAc(α1-3)[GlcA(α1-4)Gal(β1-4)]GalNAc(α1-
GlcNAc(α1-3)[GlcA(α1-4)Gal(β1-4)]GalNAc(β1-
GlcNAc(α1-3)[GlcA(β1-4)Gal(α1-4)]GalNAc(α1-
GlcNAc(α1-3)[GlcA(β1-4)Gal(α1-4)]GalNAc(β1-
GlcNAc(α1-3)[GlcA(β1-4)Gal(β1-4)]GalNAc(α1-
GlcNAc(α1-3)[GlcA(β1-4)Gal(β1-4)]GalNAc(β1-
GlcNAc(β1-3)[GlcA(α1-4)Gal(α1-4)]GalNAc(α1-
GlcNAc(β1-3)[GlcA(α1-4)Gal(α1-4)]GalNAc(β1-
GlcNAc(β1-3)[GlcA(α1-4)Gal(β1-4)]GalNAc(α1-
GlcNAc(β1-3)[GlcA(α1-4)Gal(β1-4)]GalNAc(β1-
GlcNAc(β1-3)[GlcA(β1-4)Gal(α1-4)]GalNAc(α1-
GlcNAc(β1-3)[GlcA(β1-4)Gal(α1-4)]GalNAc(β1-
GlcNAc(β1-3)[GlcA(β1-4)Gal(β1-4)]GalNAc(α1-
GlcNAc(β1-3)[GlcA(β1-4)Gal(β1-4)]GalNAc(β1-
GlcNAc(α1-3)[GlcA(α1-4)Gal(α1-4)]Glc(α1-
GlcNAc(α1-3)[GlcA(α1-4)Gal(α1-4)]Glc(β1-
GlcNAc(α1-3)[GlcA(α1-4)Gal(β1-4)]Glc(α1-
GlcNAc(α1-3)[GlcA(α1-4)Gal(β1-4)]Glc(β1-
GlcNAc(α1-3)[GlcA(β1-4)Gal(α1-4)]Glc(α1-
GlcNAc(α1-3)[GlcA(β1-4)Gal(α1-4)]Glc(β1-
GlcNAc(α1-3)[GlcA(β1-4)Gal(β1-4)]Glc(α1-
GlcNAc(α1-3)[GlcA(β1-4)Gal(β1-4)]Glc(β1-
GlcNAc(β1-3)[GlcA(α1-4)Gal(α1-4)]Glc(α1-
GlcNAc(β1-3)[GlcA(α1-4)Gal(α1-4)]Glc(β1-
GlcNAc(β1-3)[GlcA(α1-4)Gal(β1-4)]Glc(α1-
GlcNAc(β1-3)[GlcA(α1-4)Gal(β1-4)]Glc(β1-
GlcNAc(β1-3)[GlcA(β1-4)Gal(α1-4)]Glc(α1-
GlcNAc(β1-3)[GlcA(β1-4)Gal(α1-4)]Glc(β1-
GlcNAc(β1-3)[GlcA(β1-4)Gal(β1-4)]Glc(α1-
GlcNAc(β1-3)[GlcA(β1-4)Gal(β1-4)]Glc(β1-
GlcNAc(α1-3)[GlcA(α1-4)Gal(α1-4)]GlcA(α1-
GlcNAc(α1-3)[GlcA(α1-4)Gal(α1-4)]GlcA(β1-
GlcNAc(α1-3)[GlcA(α1-4)Gal(β1-4)]GlcA(α1-
GlcNAc(α1-3)[GlcA(α1-4)Gal(β1-4)]GlcA(β1-
GlcNAc(α1-3)[GlcA(β1-4)Gal(α1-4)]GlcA(α1-
GlcNAc(α1-3)[GlcA(β1-4)Gal(α1-4)]GlcA(β1-
GlcNAc(α1-3)[GlcA(β1-4)Gal(β1-4)]GlcA(α1-
GlcNAc(α1-3)[GlcA(β1-4)Gal(β1-4)]GlcA(β1-
GlcNAc(β1-3)[GlcA(α1-4)Gal(α1-4)]GlcA(α1-
GlcNAc(β1-3)[GlcA(α1-4)Gal(α1-4)]GlcA(β1-
GlcNAc(β1-3)[GlcA(α1-4)Gal(β1-4)]GlcA(α1-
GlcNAc(β1-3)[GlcA(α1-4)Gal(β1-4)]GlcA(β1-
GlcNAc(β1-3)[GlcA(β1-4)Gal(α1-4)]GlcA(α1-
GlcNAc(β1-3)[GlcA(β1-4)Gal(α1-4)]GlcA(β1-
GlcNAc(β1-3)[GlcA(β1-4)Gal(β1-4)]GlcA(α1-
GlcNAc(β1-3)[GlcA(β1-4)Gal(β1-4)]GlcA(β1-
GlcNAc(α1-3)[GlcA(α1-4)Gal(α1-4)]GlcNAc(α1-
GlcNAc(α1-3)[GlcA(α1-4)Gal(α1-4)]GlcNAc(β1-
GlcNAc(α1-3)[GlcA(α1-4)Gal(β1-4)]GlcNAc(α1-
GlcNAc(α1-3)[GlcA(α1-4)Gal(β1-4)]GlcNAc(β1-
GlcNAc(α1-3)[GlcA(β1-4)Gal(α1-4)]GlcNAc(α1-
GlcNAc(α1-3)[GlcA(β1-4)Gal(α1-4)]GlcNAc(β1-
GlcNAc(α1-3)[GlcA(β1-4)Gal(β1-4)]GlcNAc(α1-
GlcNAc(α1-3)[GlcA(β1-4)Gal(β1-4)]GlcNAc(β1-
GlcNAc(β1-3)[GlcA(α1-4)Gal(α1-4)]GlcNAc(α1-
GlcNAc(β1-3)[GlcA(α1-4)Gal(α1-4)]GlcNAc(β1-
GlcNAc(β1-3)[GlcA(α1-4)Gal(β1-4)]GlcNAc(α1-
GlcNAc(β1-3)[GlcA(α1-4)Gal(β1-4)]GlcNAc(β1-
GlcNAc(β1-3)[GlcA(β1-4)Gal(α1-4)]GlcNAc(α1-
GlcNAc(β1-3)[GlcA(β1-4)Gal(α1-4)]GlcNAc(β1-
GlcNAc(β1-3)[GlcA(β1-4)Gal(β1-4)]GlcNAc(α1-
GlcNAc(β1-3)[GlcA(β1-4)Gal(β1-4)]GlcNAc(β1-
GlcNAc(α1-3)[GlcA(α1-4)Gal(α1-4)]Man(α1-
GlcNAc(α1-3)[GlcA(α1-4)Gal(α1-4)]Man(β1-
GlcNAc(α1-3)[GlcA(α1-4)Gal(β1-4)]Man(α1-
GlcNAc(α1-3)[GlcA(α1-4)Gal(β1-4)]Man(β1-
GlcNAc(α1-3)[GlcA(β1-4)Gal(α1-4)]Man(α1-
GlcNAc(α1-3)[GlcA(β1-4)Gal(α1-4)]Man(β1-
GlcNAc(α1-3)[GlcA(β1-4)Gal(β1-4)]Man(α1-
GlcNAc(α1-3)[GlcA(β1-4)Gal(β1-4)]Man(β1-
GlcNAc(β1-3)[GlcA(α1-4)Gal(α1-4)]Man(α1-
GlcNAc(β1-3)[GlcA(α1-4)Gal(α1-4)]Man(β1-
GlcNAc(β1-3)[GlcA(α1-4)Gal(β1-4)]Man(α1-
GlcNAc(β1-3)[GlcA(α1-4)Gal(β1-4)]Man(β1-
GlcNAc(β1-3)[GlcA(β1-4)Gal(α1-4)]Man(α1-
GlcNAc(β1-3)[GlcA(β1-4)Gal(α1-4)]Man(β1-
GlcNAc(β1-3)[GlcA(β1-4)Gal(β1-4)]Man(α1-
GlcNAc(β1-3)[GlcA(β1-4)Gal(β1-4)]Man(β1-
GlcNAc(α1-3)[GlcA(α1-4)Gal(α1-6)]Gal(α1-
GlcNAc(α1-3)[GlcA(α1-4)Gal(α1-6)]Gal(β1-
GlcNAc(α1-3)[GlcA(α1-4)Gal(β1-6)]Gal(α1-
GlcNAc(α1-3)[GlcA(α1-4)Gal(β1-6)]Gal(β1-
GlcNAc(α1-3)[GlcA(β1-4)Gal(α1-6)]Gal(α1-
GlcNAc(α1-3)[GlcA(β1-4)Gal(α1-6)]Gal(β1-
GlcNAc(α1-3)[GlcA(β1-4)Gal(β1-6)]Gal(α1-
GlcNAc(α1-3)[GlcA(β1-4)Gal(β1-6)]Gal(β1-
GlcNAc(β1-3)[GlcA(α1-4)Gal(α1-6)]Gal(α1-
GlcNAc(β1-3)[GlcA(α1-4)Gal(α1-6)]Gal(β1-
GlcNAc(β1-3)[GlcA(α1-4)Gal(β1-6)]Gal(α1-
GlcNAc(β1-3)[GlcA(α1-4)Gal(β1-6)]Gal(β1-
GlcNAc(β1-3)[GlcA(β1-4)Gal(α1-6)]Gal(α1-
GlcNAc(β1-3)[GlcA(β1-4)Gal(α1-6)]Gal(β1-
GlcNAc(β1-3)[GlcA(β1-4)Gal(β1-6)]Gal(α1-
GlcNAc(β1-3)[GlcA(β1-4)Gal(β1-6)]Gal(β1-
GlcNAc(α1-3)[GlcA(α1-4)Gal(α1-6)]GalNAc(α1-
GlcNAc(α1-3)[GlcA(α1-4)Gal(α1-6)]GalNAc(β1-
GlcNAc(α1-3)[GlcA(α1-4)Gal(β1-6)]GalNAc(α1-
GlcNAc(α1-3)[GlcA(α1-4)Gal(β1-6)]GalNAc(β1-
GlcNAc(α1-3)[GlcA(β1-4)Gal(α1-6)]GalNAc(α1-
GlcNAc(α1-3)[GlcA(β1-4)Gal(α1-6)]GalNAc(β1-
GlcNAc(α1-3)[GlcA(β1-4)Gal(β1-6)]GalNAc(α1-
GlcNAc(α1-3)[GlcA(β1-4)Gal(β1-6)]GalNAc(β1-
GlcNAc(β1-3)[GlcA(α1-4)Gal(α1-6)]GalNAc(α1-
GlcNAc(β1-3)[GlcA(α1-4)Gal(α1-6)]GalNAc(β1-
GlcNAc(β1-3)[GlcA(α1-4)Gal(β1-6)]GalNAc(α1-
GlcNAc(β1-3)[GlcA(α1-4)Gal(β1-6)]GalNAc(β1-
GlcNAc(β1-3)[GlcA(β1-4)Gal(α1-6)]GalNAc(α1-
GlcNAc(β1-3)[GlcA(β1-4)Gal(α1-6)]GalNAc(β1-
GlcNAc(β1-3)[GlcA(β1-4)Gal(β1-6)]GalNAc(α1-
GlcNAc(β1-3)[GlcA(β1-4)Gal(β1-6)]GalNAc(β1-
GlcNAc(α1-3)[GlcA(α1-4)Gal(α1-6)]Glc(α1-
GlcNAc(α1-3)[GlcA(α1-4)Gal(α1-6)]Glc(β1-
GlcNAc(α1-3)[GlcA(α1-4)Gal(β1-6)]Glc(α1-
GlcNAc(α1-3)[GlcA(α1-4)Gal(β1-6)]Glc(β1-
GlcNAc(α1-3)[GlcA(β1-4)Gal(α1-6)]Glc(α1-
GlcNAc(α1-3)[GlcA(β1-4)Gal(α1-6)]Glc(β1-
GlcNAc(α1-3)[GlcA(β1-4)Gal(β1-6)]Glc(α1-
GlcNAc(α1-3)[GlcA(β1-4)Gal(β1-6)]Glc(β1-
GlcNAc(β1-3)[GlcA(α1-4)Gal(α1-6)]Glc(α1-
GlcNAc(β1-3)[GlcA(α1-4)Gal(α1-6)]Glc(β1-
GlcNAc(β1-3)[GlcA(α1-4)Gal(β1-6)]Glc(α1-
GlcNAc(β1-3)[GlcA(α1-4)Gal(β1-6)]Glc(β1-
GlcNAc(β1-3)[GlcA(β1-4)Gal(α1-6)]Glc(α1-
GlcNAc(β1-3)[GlcA(β1-4)Gal(α1-6)]Glc(β1-
GlcNAc(β1-3)[GlcA(β1-4)Gal(β1-6)]Glc(α1-
GlcNAc(β1-3)[GlcA(β1-4)Gal(β1-6)]Glc(β1-
GlcNAc(α1-3)[GlcA(α1-4)Gal(α1-6)]GlcNAc(α1-
GlcNAc(α1-3)[GlcA(α1-4)Gal(α1-6)]GlcNAc(β1-
GlcNAc(α1-3)[GlcA(α1-4)Gal(β1-6)]GlcNAc(α1-
GlcNAc(α1-3)[GlcA(α1-4)Gal(β1-6)]GlcNAc(β1-
GlcNAc(α1-3)[GlcA(β1-4)Gal(α1-6)]GlcNAc(α1-
GlcNAc(α1-3)[GlcA(β1-4)Gal(α1-6)]GlcNAc(β1-
GlcNAc(α1-3)[GlcA(β1-4)Gal(β1-6)]GlcNAc(α1-
GlcNAc(α1-3)[GlcA(β1-4)Gal(β1-6)]GlcNAc(β1-
GlcNAc(β1-3)[GlcA(α1-4)Gal(α1-6)]GlcNAc(α1-
GlcNAc(β1-3)[GlcA(α1-4)Gal(α1-6)]GlcNAc(β1-
GlcNAc(β1-3)[GlcA(α1-4)Gal(β1-6)]GlcNAc(α1-
GlcNAc(β1-3)[GlcA(α1-4)Gal(β1-6)]GlcNAc(β1-
GlcNAc(β1-3)[GlcA(β1-4)Gal(α1-6)]GlcNAc(α1-
GlcNAc(β1-3)[GlcA(β1-4)Gal(α1-6)]GlcNAc(β1-
GlcNAc(β1-3)[GlcA(β1-4)Gal(β1-6)]GlcNAc(α1-
GlcNAc(β1-3)[GlcA(β1-4)Gal(β1-6)]GlcNAc(β1-
GlcNAc(α1-3)[GlcA(α1-4)Gal(α1-6)]Man(α1-
GlcNAc(α1-3)[GlcA(α1-4)Gal(α1-6)]Man(β1-
GlcNAc(α1-3)[GlcA(α1-4)Gal(β1-6)]Man(α1-
GlcNAc(α1-3)[GlcA(α1-4)Gal(β1-6)]Man(β1-
GlcNAc(α1-3)[GlcA(β1-4)Gal(α1-6)]Man(α1-
GlcNAc(α1-3)[GlcA(β1-4)Gal(α1-6)]Man(β1-
GlcNAc(α1-3)[GlcA(β1-4)Gal(β1-6)]Man(α1-
GlcNAc(α1-3)[GlcA(β1-4)Gal(β1-6)]Man(β1-
GlcNAc(β1-3)[GlcA(α1-4)Gal(α1-6)]Man(α1-
GlcNAc(β1-3)[GlcA(α1-4)Gal(α1-6)]Man(β1-
GlcNAc(β1-3)[GlcA(α1-4)Gal(β1-6)]Man(α1-
GlcNAc(β1-3)[GlcA(α1-4)Gal(β1-6)]Man(β1-
GlcNAc(β1-3)[GlcA(β1-4)Gal(α1-6)]Man(α1-
GlcNAc(β1-3)[GlcA(β1-4)Gal(α1-6)]Man(β1-
GlcNAc(β1-3)[GlcA(β1-4)Gal(β1-6)]Man(α1-
GlcNAc(β1-3)[GlcA(β1-4)Gal(β1-6)]Man(β1-
GlcNAc(α1-3)[GlcA(α1-4)GalNAc(α1-4)]Gal(α1-
GlcNAc(α1-3)[GlcA(α1-4)GalNAc(α1-4)]Gal(β1-
GlcNAc(α1-3)[GlcA(α1-4)GalNAc(β1-4)]Gal(α1-
GlcNAc(α1-3)[GlcA(α1-4)GalNAc(β1-4)]Gal(β1-
GlcNAc(α1-3)[GlcA(β1-4)GalNAc(α1-4)]Gal(α1-
GlcNAc(α1-3)[GlcA(β1-4)GalNAc(α1-4)]Gal(β1-
GlcNAc(α1-3)[GlcA(β1-4)GalNAc(β1-4)]Gal(α1-
GlcNAc(α1-3)[GlcA(β1-4)GalNAc(β1-4)]Gal(β1-
GlcNAc(β1-3)[GlcA(α1-4)GalNAc(α1-4)]Gal(α1-
GlcNAc(β1-3)[GlcA(α1-4)GalNAc(α1-4)]Gal(β1-
GlcNAc(β1-3)[GlcA(α1-4)GalNAc(β1-4)]Gal(α1-
GlcNAc(β1-3)[GlcA(α1-4)GalNAc(β1-4)]Gal(β1-
GlcNAc(β1-3)[GlcA(β1-4)GalNAc(α1-4)]Gal(α1-
GlcNAc(β1-3)[GlcA(β1-4)GalNAc(α1-4)]Gal(β1-
GlcNAc(β1-3)[GlcA(β1-4)GalNAc(β1-4)]Gal(α1-
GlcNAc(β1-3)[GlcA(β1-4)GalNAc(β1-4)]Gal(β1-
GlcNAc(α1-3)[GlcA(α1-4)GalNAc(α1-4)]GalNAc(α1-
GlcNAc(α1-3)[GlcA(α1-4)GalNAc(α1-4)]GalNAc(β1-
GlcNAc(α1-3)[GlcA(α1-4)GalNAc(β1-4)]GalNAc(α1-
GlcNAc(α1-3)[GlcA(α1-4)GalNAc(β1-4)]GalNAc(β1-
GlcNAc(α1-3)[GlcA(β1-4)GalNAc(α1-4)]GalNAc(α1-
GlcNAc(α1-3)[GlcA(β1-4)GalNAc(α1-4)]GalNAc(β1-
GlcNAc(α1-3)[GlcA(β1-4)GalNAc(β1-4)]GalNAc(α1-
GlcNAc(α1-3)[GlcA(β1-4)GalNAc(β1-4)]GalNAc(β1-
GlcNAc(β1-3)[GlcA(α1-4)GalNAc(α1-4)]GalNAc(α1-
GlcNAc(β1-3)[GlcA(α1-4)GalNAc(α1-4)]GalNAc(β1-
GlcNAc(β1-3)[GlcA(α1-4)GalNAc(β1-4)]GalNAc(α1-
GlcNAc(β1-3)[GlcA(α1-4)GalNAc(β1-4)]GalNAc(β1-
GlcNAc(β1-3)[GlcA(β1-4)GalNAc(α1-4)]GalNAc(α1-
GlcNAc(β1-3)[GlcA(β1-4)GalNAc(α1-4)]GalNAc(β1-
GlcNAc(β1-3)[GlcA(β1-4)GalNAc(β1-4)]GalNAc(α1-
GlcNAc(β1-3)[GlcA(β1-4)GalNAc(β1-4)]GalNAc(β1-
GlcNAc(α1-3)[GlcA(α1-4)GalNAc(α1-4)]Glc(α1-
GlcNAc(α1-3)[GlcA(α1-4)GalNAc(α1-4)]Glc(β1-
GlcNAc(α1-3)[GlcA(α1-4)GalNAc(β1-4)]Glc(α1-
GlcNAc(α1-3)[GlcA(α1-4)GalNAc(β1-4)]Glc(β1-
GlcNAc(α1-3)[GlcA(β1-4)GalNAc(α1-4)]Glc(α1-
GlcNAc(α1-3)[GlcA(β1-4)GalNAc(α1-4)]Glc(β1-
GlcNAc(α1-3)[GlcA(β1-4)GalNAc(β1-4)]Glc(α1-
GlcNAc(α1-3)[GlcA(β1-4)GalNAc(β1-4)]Glc(β1-
GlcNAc(β1-3)[GlcA(α1-4)GalNAc(α1-4)]Glc(α1-
GlcNAc(β1-3)[GlcA(α1-4)GalNAc(α1-4)]Glc(β1-
GlcNAc(β1-3)[GlcA(α1-4)GalNAc(β1-4)]Glc(α1-
GlcNAc(β1-3)[GlcA(α1-4)GalNAc(β1-4)]Glc(β1-
GlcNAc(β1-3)[GlcA(β1-4)GalNAc(α1-4)]Glc(α1-
GlcNAc(β1-3)[GlcA(β1-4)GalNAc(α1-4)]Glc(β1-
GlcNAc(β1-3)[GlcA(β1-4)GalNAc(β1-4)]Glc(α1-
GlcNAc(β1-3)[GlcA(β1-4)GalNAc(β1-4)]Glc(β1-
GlcNAc(α1-3)[GlcA(α1-4)GalNAc(α1-4)]GlcA(α1-
GlcNAc(α1-3)[GlcA(α1-4)GalNAc(α1-4)]GlcA(β1-
GlcNAc(α1-3)[GlcA(α1-4)GalNAc(β1-4)]GlcA(α1-
GlcNAc(α1-3)[GlcA(α1-4)GalNAc(β1-4)]GlcA(β1-
GlcNAc(α1-3)[GlcA(β1-4)GalNAc(α1-4)]GlcA(α1-
GlcNAc(α1-3)[GlcA(β1-4)GalNAc(α1-4)]GlcA(β1-
GlcNAc(α1-3)[GlcA(β1-4)GalNAc(β1-4)]GlcA(α1-
GlcNAc(α1-3)[GlcA(β1-4)GalNAc(β1-4)]GlcA(β1-
GlcNAc(β1-3)[GlcA(α1-4)GalNAc(α1-4)]GlcA(α1-
GlcNAc(β1-3)[GlcA(α1-4)GalNAc(α1-4)]GlcA(β1-
GlcNAc(β1-3)[GlcA(α1-4)GalNAc(β1-4)]GlcA(α1-
GlcNAc(β1-3)[GlcA(α1-4)GalNAc(β1-4)]GlcA(β1-
GlcNAc(β1-3)[GlcA(β1-4)GalNAc(α1-4)]GlcA(α1-
GlcNAc(β1-3)[GlcA(β1-4)GalNAc(α1-4)]GlcA(β1-
GlcNAc(β1-3)[GlcA(β1-4)GalNAc(β1-4)]GlcA(α1-
GlcNAc(β1-3)[GlcA(β1-4)GalNAc(β1-4)]GlcA(β1-
GlcNAc(α1-3)[GlcA(α1-4)GalNAc(α1-4)]GlcNAc(α1-
GlcNAc(α1-3)[GlcA(α1-4)GalNAc(α1-4)]GlcNAc(β1-
GlcNAc(α1-3)[GlcA(α1-4)GalNAc(β1-4)]GlcNAc(α1-
GlcNAc(α1-3)[GlcA(α1-4)GalNAc(β1-4)]GlcNAc(β1-
GlcNAc(α1-3)[GlcA(β1-4)GalNAc(α1-4)]GlcNAc(α1-
GlcNAc(α1-3)[GlcA(β1-4)GalNAc(α1-4)]GlcNAc(β1-
GlcNAc(α1-3)[GlcA(β1-4)GalNAc(β1-4)]GlcNAc(α1-
GlcNAc(α1-3)[GlcA(β1-4)GalNAc(β1-4)]GlcNAc(β1-
GlcNAc(β1-3)[GlcA(α1-4)GalNAc(α1-4)]GlcNAc(α1-
GlcNAc(β1-3)[GlcA(α1-4)GalNAc(α1-4)]GlcNAc(β1-
GlcNAc(β1-3)[GlcA(α1-4)GalNAc(β1-4)]GlcNAc(α1-
GlcNAc(β1-3)[GlcA(α1-4)GalNAc(β1-4)]GlcNAc(β1-
GlcNAc(β1-3)[GlcA(β1-4)GalNAc(α1-4)]GlcNAc(α1-
GlcNAc(β1-3)[GlcA(β1-4)GalNAc(α1-4)]GlcNAc(β1-
GlcNAc(β1-3)[GlcA(β1-4)GalNAc(β1-4)]GlcNAc(α1-
GlcNAc(β1-3)[GlcA(β1-4)GalNAc(β1-4)]GlcNAc(β1-
GlcNAc(α1-3)[GlcA(α1-4)GalNAc(α1-4)]Man(α1-
GlcNAc(α1-3)[GlcA(α1-4)GalNAc(α1-4)]Man(β1-
GlcNAc(α1-3)[GlcA(α1-4)GalNAc(β1-4)]Man(α1-
GlcNAc(α1-3)[GlcA(α1-4)GalNAc(β1-4)]Man(β1-
GlcNAc(α1-3)[GlcA(β1-4)GalNAc(α1-4)]Man(α1-
GlcNAc(α1-3)[GlcA(β1-4)GalNAc(α1-4)]Man(β1-
GlcNAc(α1-3)[GlcA(β1-4)GalNAc(β1-4)]Man(α1-
GlcNAc(α1-3)[GlcA(β1-4)GalNAc(β1-4)]Man(β1-
GlcNAc(β1-3)[GlcA(α1-4)GalNAc(α1-4)]Man(α1-
GlcNAc(β1-3)[GlcA(α1-4)GalNAc(α1-4)]Man(β1-
GlcNAc(β1-3)[GlcA(α1-4)GalNAc(β1-4)]Man(α1-
GlcNAc(β1-3)[GlcA(α1-4)GalNAc(β1-4)]Man(β1-
GlcNAc(β1-3)[GlcA(β1-4)GalNAc(α1-4)]Man(α1-
GlcNAc(β1-3)[GlcA(β1-4)GalNAc(α1-4)]Man(β1-
GlcNAc(β1-3)[GlcA(β1-4)GalNAc(β1-4)]Man(α1-
GlcNAc(β1-3)[GlcA(β1-4)GalNAc(β1-4)]Man(β1-
GlcNAc(α1-3)[GlcA(α1-4)GalNAc(α1-6)]Gal(α1-
GlcNAc(α1-3)[GlcA(α1-4)GalNAc(α1-6)]Gal(β1-
GlcNAc(α1-3)[GlcA(α1-4)GalNAc(β1-6)]Gal(α1-
GlcNAc(α1-3)[GlcA(α1-4)GalNAc(β1-6)]Gal(β1-
GlcNAc(α1-3)[GlcA(β1-4)GalNAc(α1-6)]Gal(α1-
GlcNAc(α1-3)[GlcA(β1-4)GalNAc(α1-6)]Gal(β1-
GlcNAc(α1-3)[GlcA(β1-4)GalNAc(β1-6)]Gal(α1-
GlcNAc(α1-3)[GlcA(β1-4)GalNAc(β1-6)]Gal(β1-
GlcNAc(β1-3)[GlcA(α1-4)GalNAc(α1-6)]Gal(α1-
GlcNAc(β1-3)[GlcA(α1-4)GalNAc(α1-6)]Gal(β1-
GlcNAc(β1-3)[GlcA(α1-4)GalNAc(β1-6)]Gal(α1-
GlcNAc(β1-3)[GlcA(α1-4)GalNAc(β1-6)]Gal(β1-
GlcNAc(β1-3)[GlcA(β1-4)GalNAc(α1-6)]Gal(α1-
GlcNAc(β1-3)[GlcA(β1-4)GalNAc(α1-6)]Gal(β1-
GlcNAc(β1-3)[GlcA(β1-4)GalNAc(β1-6)]Gal(α1-
GlcNAc(β1-3)[GlcA(β1-4)GalNAc(β1-6)]Gal(β1-
GlcNAc(α1-3)[GlcA(α1-4)GalNAc(α1-6)]GalNAc(α1-
GlcNAc(α1-3)[GlcA(α1-4)GalNAc(α1-6)]GalNAc(β1-
GlcNAc(α1-3)[GlcA(α1-4)GalNAc(β1-6)]GalNAc(α1-
GlcNAc(α1-3)[GlcA(α1-4)GalNAc(β1-6)]GalNAc(β1-
GlcNAc(α1-3)[GlcA(β1-4)GalNAc(α1-6)]GalNAc(α1-
GlcNAc(α1-3)[GlcA(β1-4)GalNAc(α1-6)]GalNAc(β1-
GlcNAc(α1-3)[GlcA(β1-4)GalNAc(β1-6)]GalNAc(α1-
GlcNAc(α1-3)[GlcA(β1-4)GalNAc(β1-6)]GalNAc(β1-
GlcNAc(β1-3)[GlcA(α1-4)GalNAc(α1-6)]GalNAc(α1-
GlcNAc(β1-3)[GlcA(α1-4)GalNAc(α1-6)]GalNAc(β1-
GlcNAc(β1-3)[GlcA(α1-4)GalNAc(β1-6)]GalNAc(α1-
GlcNAc(β1-3)[GlcA(α1-4)GalNAc(β1-6)]GalNAc(β1-
GlcNAc(β1-3)[GlcA(β1-4)GalNAc(α1-6)]GalNAc(α1-
GlcNAc(β1-3)[GlcA(β1-4)GalNAc(α1-6)]GalNAc(β1-
GlcNAc(β1-3)[GlcA(β1-4)GalNAc(β1-6)]GalNAc(α1-
GlcNAc(β1-3)[GlcA(β1-4)GalNAc(β1-6)]GalNAc(β1-
GlcNAc(α1-3)[GlcA(α1-4)GalNAc(α1-6)]Glc(α1-
GlcNAc(α1-3)[GlcA(α1-4)GalNAc(α1-6)]Glc(β1-
GlcNAc(α1-3)[GlcA(α1-4)GalNAc(β1-6)]Glc(α1-
GlcNAc(α1-3)[GlcA(α1-4)GalNAc(β1-6)]Glc(β1-
GlcNAc(α1-3)[GlcA(β1-4)GalNAc(α1-6)]Glc(α1-
GlcNAc(α1-3)[GlcA(β1-4)GalNAc(α1-6)]Glc(β1-
GlcNAc(α1-3)[GlcA(β1-4)GalNAc(β1-6)]Glc(α1-
GlcNAc(α1-3)[GlcA(β1-4)GalNAc(β1-6)]Glc(β1-
GlcNAc(β1-3)[GlcA(α1-4)GalNAc(α1-6)]Glc(α1-
GlcNAc(β1-3)[GlcA(α1-4)GalNAc(α1-6)]Glc(β1-
GlcNAc(β1-3)[GlcA(α1-4)GalNAc(β1-6)]Glc(α1-
GlcNAc(β1-3)[GlcA(α1-4)GalNAc(β1-6)]Glc(β1-
GlcNAc(β1-3)[GlcA(β1-4)GalNAc(α1-6)]Glc(α1-
GlcNAc(β1-3)[GlcA(β1-4)GalNAc(α1-6)]Glc(β1-
GlcNAc(β1-3)[GlcA(β1-4)GalNAc(β1-6)]Glc(α1-
GlcNAc(β1-3)[GlcA(β1-4)GalNAc(β1-6)]Glc(β1-
GlcNAc(α1-3)[GlcA(α1-4)GalNAc(α1-6)]GlcNAc(α1-
GlcNAc(α1-3)[GlcA(α1-4)GalNAc(α1-6)]GlcNAc(β1-
GlcNAc(α1-3)[GlcA(α1-4)GalNAc(β1-6)]GlcNAc(α1-
GlcNAc(α1-3)[GlcA(α1-4)GalNAc(β1-6)]GlcNAc(β1-
GlcNAc(α1-3)[GlcA(β1-4)GalNAc(α1-6)]GlcNAc(α1-
GlcNAc(α1-3)[GlcA(β1-4)GalNAc(α1-6)]GlcNAc(β1-
GlcNAc(α1-3)[GlcA(β1-4)GalNAc(β1-6)]GlcNAc(α1-
GlcNAc(α1-3)[GlcA(β1-4)GalNAc(β1-6)]GlcNAc(β1-
GlcNAc(β1-3)[GlcA(α1-4)GalNAc(α1-6)]GlcNAc(α1-
GlcNAc(β1-3)[GlcA(α1-4)GalNAc(α1-6)]GlcNAc(β1-
GlcNAc(β1-3)[GlcA(α1-4)GalNAc(β1-6)]GlcNAc(α1-
GlcNAc(β1-3)[GlcA(α1-4)GalNAc(β1-6)]GlcNAc(β1-
GlcNAc(β1-3)[GlcA(β1-4)GalNAc(α1-6)]GlcNAc(α1-
GlcNAc(β1-3)[GlcA(β1-4)GalNAc(α1-6)]GlcNAc(β1-
GlcNAc(β1-3)[GlcA(β1-4)GalNAc(β1-6)]GlcNAc(α1-
GlcNAc(β1-3)[GlcA(β1-4)GalNAc(β1-6)]GlcNAc(β1-
GlcNAc(α1-3)[GlcA(α1-4)GalNAc(α1-6)]Man(α1-
GlcNAc(α1-3)[GlcA(α1-4)GalNAc(α1-6)]Man(β1-
GlcNAc(α1-3)[GlcA(α1-4)GalNAc(β1-6)]Man(α1-
GlcNAc(α1-3)[GlcA(α1-4)GalNAc(β1-6)]Man(β1-
GlcNAc(α1-3)[GlcA(β1-4)GalNAc(α1-6)]Man(α1-
GlcNAc(α1-3)[GlcA(β1-4)GalNAc(α1-6)]Man(β1-
GlcNAc(α1-3)[GlcA(β1-4)GalNAc(β1-6)]Man(α1-
GlcNAc(α1-3)[GlcA(β1-4)GalNAc(β1-6)]Man(β1-
GlcNAc(β1-3)[GlcA(α1-4)GalNAc(α1-6)]Man(α1-
GlcNAc(β1-3)[GlcA(α1-4)GalNAc(α1-6)]Man(β1-
GlcNAc(β1-3)[GlcA(α1-4)GalNAc(β1-6)]Man(α1-
GlcNAc(β1-3)[GlcA(α1-4)GalNAc(β1-6)]Man(β1-
GlcNAc(β1-3)[GlcA(β1-4)GalNAc(α1-6)]Man(α1-
GlcNAc(β1-3)[GlcA(β1-4)GalNAc(α1-6)]Man(β1-
GlcNAc(β1-3)[GlcA(β1-4)GalNAc(β1-6)]Man(α1-
GlcNAc(β1-3)[GlcA(β1-4)GalNAc(β1-6)]Man(β1-
GlcNAc(α1-3)[GlcA(α1-4)Glc(α1-4)]Gal(α1-
GlcNAc(α1-3)[GlcA(α1-4)Glc(α1-4)]Gal(β1-
GlcNAc(α1-3)[GlcA(α1-4)Glc(β1-4)]Gal(α1-
GlcNAc(α1-3)[GlcA(α1-4)Glc(β1-4)]Gal(β1-
GlcNAc(α1-3)[GlcA(β1-4)Glc(α1-4)]Gal(α1-
GlcNAc(α1-3)[GlcA(β1-4)Glc(α1-4)]Gal(β1-
GlcNAc(α1-3)[GlcA(β1-4)Glc(β1-4)]Gal(α1-
GlcNAc(α1-3)[GlcA(β1-4)Glc(β1-4)]Gal(β1-
GlcNAc(β1-3)[GlcA(α1-4)Glc(α1-4)]Gal(α1-
GlcNAc(β1-3)[GlcA(α1-4)Glc(α1-4)]Gal(β1-
GlcNAc(β1-3)[GlcA(α1-4)Glc(β1-4)]Gal(α1-
GlcNAc(β1-3)[GlcA(α1-4)Glc(β1-4)]Gal(β1-
GlcNAc(β1-3)[GlcA(β1-4)Glc(α1-4)]Gal(α1-
GlcNAc(β1-3)[GlcA(β1-4)Glc(α1-4)]Gal(β1-
GlcNAc(β1-3)[GlcA(β1-4)Glc(β1-4)]Gal(α1-
GlcNAc(β1-3)[GlcA(β1-4)Glc(β1-4)]Gal(β1-
GlcNAc(α1-3)[GlcA(α1-4)Glc(α1-4)]GalNAc(α1-
GlcNAc(α1-3)[GlcA(α1-4)Glc(α1-4)]GalNAc(β1-
GlcNAc(α1-3)[GlcA(α1-4)Glc(β1-4)]GalNAc(α1-
GlcNAc(α1-3)[GlcA(α1-4)Glc(β1-4)]GalNAc(β1-
GlcNAc(α1-3)[GlcA(β1-4)Glc(α1-4)]GalNAc(α1-
GlcNAc(α1-3)[GlcA(β1-4)Glc(α1-4)]GalNAc(β1-
GlcNAc(α1-3)[GlcA(β1-4)Glc(β1-4)]GalNAc(α1-
GlcNAc(α1-3)[GlcA(β1-4)Glc(β1-4)]GalNAc(β1-
GlcNAc(β1-3)[GlcA(α1-4)Glc(α1-4)]GalNAc(α1-
GlcNAc(β1-3)[GlcA(α1-4)Glc(α1-4)]GalNAc(β1-
GlcNAc(β1-3)[GlcA(α1-4)Glc(β1-4)]GalNAc(α1-
GlcNAc(β1-3)[GlcA(α1-4)Glc(β1-4)]GalNAc(β1-
GlcNAc(β1-3)[GlcA(β1-4)Glc(α1-4)]GalNAc(α1-
GlcNAc(β1-3)[GlcA(β1-4)Glc(α1-4)]GalNAc(β1-
GlcNAc(β1-3)[GlcA(β1-4)Glc(β1-4)]GalNAc(α1-
GlcNAc(β1-3)[GlcA(β1-4)Glc(β1-4)]GalNAc(β1-
GlcNAc(α1-3)[GlcA(α1-4)Glc(α1-4)]Glc(α1-
GlcNAc(α1-3)[GlcA(α1-4)Glc(α1-4)]Glc(β1-
GlcNAc(α1-3)[GlcA(α1-4)Glc(β1-4)]Glc(α1-
GlcNAc(α1-3)[GlcA(α1-4)Glc(β1-4)]Glc(β1-
GlcNAc(α1-3)[GlcA(β1-4)Glc(α1-4)]Glc(α1-
GlcNAc(α1-3)[GlcA(β1-4)Glc(α1-4)]Glc(β1-
GlcNAc(α1-3)[GlcA(β1-4)Glc(β1-4)]Glc(α1-
GlcNAc(α1-3)[GlcA(β1-4)Glc(β1-4)]Glc(β1-
GlcNAc(β1-3)[GlcA(α1-4)Glc(α1-4)]Glc(α1-
GlcNAc(β1-3)[GlcA(α1-4)Glc(α1-4)]Glc(β1-
GlcNAc(β1-3)[GlcA(α1-4)Glc(β1-4)]Glc(α1-
GlcNAc(β1-3)[GlcA(α1-4)Glc(β1-4)]Glc(β1-
GlcNAc(β1-3)[GlcA(β1-4)Glc(α1-4)]Glc(α1-
GlcNAc(β1-3)[GlcA(β1-4)Glc(α1-4)]Glc(β1-
GlcNAc(β1-3)[GlcA(β1-4)Glc(β1-4)]Glc(α1-
GlcNAc(β1-3)[GlcA(β1-4)Glc(β1-4)]Glc(β1-
GlcNAc(α1-3)[GlcA(α1-4)Glc(α1-4)]GlcA(α1-
GlcNAc(α1-3)[GlcA(α1-4)Glc(α1-4)]GlcA(β1-
GlcNAc(α1-3)[GlcA(α1-4)Glc(β1-4)]GlcA(α1-
GlcNAc(α1-3)[GlcA(α1-4)Glc(β1-4)]GlcA(β1-
GlcNAc(α1-3)[GlcA(β1-4)Glc(α1-4)]GlcA(α1-
GlcNAc(α1-3)[GlcA(β1-4)Glc(α1-4)]GlcA(β1-
GlcNAc(α1-3)[GlcA(β1-4)Glc(β1-4)]GlcA(α1-
GlcNAc(α1-3)[GlcA(β1-4)Glc(β1-4)]GlcA(β1-
GlcNAc(β1-3)[GlcA(α1-4)Glc(α1-4)]GlcA(α1-
GlcNAc(β1-3)[GlcA(α1-4)Glc(α1-4)]GlcA(β1-
GlcNAc(β1-3)[GlcA(α1-4)Glc(β1-4)]GlcA(α1-
GlcNAc(β1-3)[GlcA(α1-4)Glc(β1-4)]GlcA(β1-
GlcNAc(β1-3)[GlcA(β1-4)Glc(α1-4)]GlcA(α1-
GlcNAc(β1-3)[GlcA(β1-4)Glc(α1-4)]GlcA(β1-
GlcNAc(β1-3)[GlcA(β1-4)Glc(β1-4)]GlcA(α1-
GlcNAc(β1-3)[GlcA(β1-4)Glc(β1-4)]GlcA(β1-
GlcNAc(α1-3)[GlcA(α1-4)Glc(α1-4)]GlcNAc(α1-
GlcNAc(α1-3)[GlcA(α1-4)Glc(α1-4)]GlcNAc(β1-
GlcNAc(α1-3)[GlcA(α1-4)Glc(β1-4)]GlcNAc(α1-
GlcNAc(α1-3)[GlcA(α1-4)Glc(β1-4)]GlcNAc(β1-
GlcNAc(α1-3)[GlcA(β1-4)Glc(α1-4)]GlcNAc(α1-
GlcNAc(α1-3)[GlcA(β1-4)Glc(α1-4)]GlcNAc(β1-
GlcNAc(α1-3)[GlcA(β1-4)Glc(β1-4)]GlcNAc(α1-
GlcNAc(α1-3)[GlcA(β1-4)Glc(β1-4)]GlcNAc(β1-
GlcNAc(β1-3)[GlcA(α1-4)Glc(α1-4)]GlcNAc(α1-
GlcNAc(β1-3)[GlcA(α1-4)Glc(α1-4)]GlcNAc(β1-
GlcNAc(β1-3)[GlcA(α1-4)Glc(β1-4)]GlcNAc(α1-
GlcNAc(β1-3)[GlcA(α1-4)Glc(β1-4)]GlcNAc(β1-
GlcNAc(β1-3)[GlcA(β1-4)Glc(α1-4)]GlcNAc(α1-
GlcNAc(β1-3)[GlcA(β1-4)Glc(α1-4)]GlcNAc(β1-
GlcNAc(β1-3)[GlcA(β1-4)Glc(β1-4)]GlcNAc(α1-
GlcNAc(β1-3)[GlcA(β1-4)Glc(β1-4)]GlcNAc(β1-
GlcNAc(α1-3)[GlcA(α1-4)Glc(α1-4)]Man(α1-
GlcNAc(α1-3)[GlcA(α1-4)Glc(α1-4)]Man(β1-
GlcNAc(α1-3)[GlcA(α1-4)Glc(β1-4)]Man(α1-
GlcNAc(α1-3)[GlcA(α1-4)Glc(β1-4)]Man(β1-
GlcNAc(α1-3)[GlcA(β1-4)Glc(α1-4)]Man(α1-
GlcNAc(α1-3)[GlcA(β1-4)Glc(α1-4)]Man(β1-
GlcNAc(α1-3)[GlcA(β1-4)Glc(β1-4)]Man(α1-
GlcNAc(α1-3)[GlcA(β1-4)Glc(β1-4)]Man(β1-
GlcNAc(β1-3)[GlcA(α1-4)Glc(α1-4)]Man(α1-
GlcNAc(β1-3)[GlcA(α1-4)Glc(α1-4)]Man(β1-
GlcNAc(β1-3)[GlcA(α1-4)Glc(β1-4)]Man(α1-
GlcNAc(β1-3)[GlcA(α1-4)Glc(β1-4)]Man(β1-
GlcNAc(β1-3)[GlcA(β1-4)Glc(α1-4)]Man(α1-
GlcNAc(β1-3)[GlcA(β1-4)Glc(α1-4)]Man(β1-
GlcNAc(β1-3)[GlcA(β1-4)Glc(β1-4)]Man(α1-
GlcNAc(β1-3)[GlcA(β1-4)Glc(β1-4)]Man(β1-
GlcNAc(α1-3)[GlcA(α1-4)Glc(α1-6)]Gal(α1-
GlcNAc(α1-3)[GlcA(α1-4)Glc(α1-6)]Gal(β1-
GlcNAc(α1-3)[GlcA(α1-4)Glc(β1-6)]Gal(α1-
GlcNAc(α1-3)[GlcA(α1-4)Glc(β1-6)]Gal(β1-
GlcNAc(α1-3)[GlcA(β1-4)Glc(α1-6)]Gal(α1-
GlcNAc(α1-3)[GlcA(β1-4)Glc(α1-6)]Gal(β1-
GlcNAc(α1-3)[GlcA(β1-4)Glc(β1-6)]Gal(α1-
GlcNAc(α1-3)[GlcA(β1-4)Glc(β1-6)]Gal(β1-
GlcNAc(β1-3)[GlcA(α1-4)Glc(α1-6)]Gal(α1-
GlcNAc(β1-3)[GlcA(α1-4)Glc(α1-6)]Gal(β1-
GlcNAc(β1-3)[GlcA(α1-4)Glc(β1-6)]Gal(α1-
GlcNAc(β1-3)[GlcA(α1-4)Glc(β1-6)]Gal(β1-
GlcNAc(β1-3)[GlcA(β1-4)Glc(α1-6)]Gal(α1-
GlcNAc(β1-3)[GlcA(β1-4)Glc(α1-6)]Gal(β1-
GlcNAc(β1-3)[GlcA(β1-4)Glc(β1-6)]Gal(α1-
GlcNAc(β1-3)[GlcA(β1-4)Glc(β1-6)]Gal(β1-
GlcNAc(α1-3)[GlcA(α1-4)Glc(α1-6)]GalNAc(α1-
GlcNAc(α1-3)[GlcA(α1-4)Glc(α1-6)]GalNAc(β1-
GlcNAc(α1-3)[GlcA(α1-4)Glc(β1-6)]GalNAc(α1-
GlcNAc(α1-3)[GlcA(α1-4)Glc(β1-6)]GalNAc(β1-
GlcNAc(α1-3)[GlcA(β1-4)Glc(α1-6)]GalNAc(α1-
GlcNAc(α1-3)[GlcA(β1-4)Glc(α1-6)]GalNAc(β1-
GlcNAc(α1-3)[GlcA(β1-4)Glc(β1-6)]GalNAc(α1-
GlcNAc(α1-3)[GlcA(β1-4)Glc(β1-6)]GalNAc(β1-
GlcNAc(β1-3)[GlcA(α1-4)Glc(α1-6)]GalNAc(α1-
GlcNAc(β1-3)[GlcA(α1-4)Glc(α1-6)]GalNAc(β1-
GlcNAc(β1-3)[GlcA(α1-4)Glc(β1-6)]GalNAc(α1-
GlcNAc(β1-3)[GlcA(α1-4)Glc(β1-6)]GalNAc(β1-
GlcNAc(β1-3)[GlcA(β1-4)Glc(α1-6)]GalNAc(α1-
GlcNAc(β1-3)[GlcA(β1-4)Glc(α1-6)]GalNAc(β1-
GlcNAc(β1-3)[GlcA(β1-4)Glc(β1-6)]GalNAc(α1-
GlcNAc(β1-3)[GlcA(β1-4)Glc(β1-6)]GalNAc(β1-
GlcNAc(α1-3)[GlcA(α1-4)Glc(α1-6)]Glc(α1-
GlcNAc(α1-3)[GlcA(α1-4)Glc(α1-6)]Glc(β1-
GlcNAc(α1-3)[GlcA(α1-4)Glc(β1-6)]Glc(α1-
GlcNAc(α1-3)[GlcA(α1-4)Glc(β1-6)]Glc(β1-
GlcNAc(α1-3)[GlcA(β1-4)Glc(α1-6)]Glc(α1-
GlcNAc(α1-3)[GlcA(β1-4)Glc(α1-6)]Glc(β1-
GlcNAc(α1-3)[GlcA(β1-4)Glc(β1-6)]Glc(α1-
GlcNAc(α1-3)[GlcA(β1-4)Glc(β1-6)]Glc(β1-
GlcNAc(β1-3)[GlcA(α1-4)Glc(α1-6)]Glc(α1-
GlcNAc(β1-3)[GlcA(α1-4)Glc(α1-6)]Glc(β1-
GlcNAc(β1-3)[GlcA(α1-4)Glc(β1-6)]Glc(α1-
GlcNAc(β1-3)[GlcA(α1-4)Glc(β1-6)]Glc(β1-
GlcNAc(β1-3)[GlcA(β1-4)Glc(α1-6)]Glc(α1-
GlcNAc(β1-3)[GlcA(β1-4)Glc(α1-6)]Glc(β1-
GlcNAc(β1-3)[GlcA(β1-4)Glc(β1-6)]Glc(α1-
GlcNAc(β1-3)[GlcA(β1-4)Glc(β1-6)]Glc(β1-
GlcNAc(α1-3)[GlcA(α1-4)Glc(α1-6)]GlcNAc(α1-
GlcNAc(α1-3)[GlcA(α1-4)Glc(α1-6)]GlcNAc(β1-
GlcNAc(α1-3)[GlcA(α1-4)Glc(β1-6)]GlcNAc(α1-
GlcNAc(α1-3)[GlcA(α1-4)Glc(β1-6)]GlcNAc(β1-
GlcNAc(α1-3)[GlcA(β1-4)Glc(α1-6)]GlcNAc(α1-
GlcNAc(α1-3)[GlcA(β1-4)Glc(α1-6)]GlcNAc(β1-
GlcNAc(α1-3)[GlcA(β1-4)Glc(β1-6)]GlcNAc(α1-
GlcNAc(α1-3)[GlcA(β1-4)Glc(β1-6)]GlcNAc(β1-
GlcNAc(β1-3)[GlcA(α1-4)Glc(α1-6)]GlcNAc(α1-
GlcNAc(β1-3)[GlcA(α1-4)Glc(α1-6)]GlcNAc(β1-
GlcNAc(β1-3)[GlcA(α1-4)Glc(β1-6)]GlcNAc(α1-
GlcNAc(β1-3)[GlcA(α1-4)Glc(β1-6)]GlcNAc(β1-
GlcNAc(β1-3)[GlcA(β1-4)Glc(α1-6)]GlcNAc(α1-
GlcNAc(β1-3)[GlcA(β1-4)Glc(α1-6)]GlcNAc(β1-
GlcNAc(β1-3)[GlcA(β1-4)Glc(β1-6)]GlcNAc(α1-
GlcNAc(β1-3)[GlcA(β1-4)Glc(β1-6)]GlcNAc(β1-
GlcNAc(α1-3)[GlcA(α1-4)Glc(α1-6)]Man(α1-
GlcNAc(α1-3)[GlcA(α1-4)Glc(α1-6)]Man(β1-
GlcNAc(α1-3)[GlcA(α1-4)Glc(β1-6)]Man(α1-
GlcNAc(α1-3)[GlcA(α1-4)Glc(β1-6)]Man(β1-
GlcNAc(α1-3)[GlcA(β1-4)Glc(α1-6)]Man(α1-
GlcNAc(α1-3)[GlcA(β1-4)Glc(α1-6)]Man(β1-
GlcNAc(α1-3)[GlcA(β1-4)Glc(β1-6)]Man(α1-
GlcNAc(α1-3)[GlcA(β1-4)Glc(β1-6)]Man(β1-
GlcNAc(β1-3)[GlcA(α1-4)Glc(α1-6)]Man(α1-
GlcNAc(β1-3)[GlcA(α1-4)Glc(α1-6)]Man(β1-
GlcNAc(β1-3)[GlcA(α1-4)Glc(β1-6)]Man(α1-
GlcNAc(β1-3)[GlcA(α1-4)Glc(β1-6)]Man(β1-
GlcNAc(β1-3)[GlcA(β1-4)Glc(α1-6)]Man(α1-
GlcNAc(β1-3)[GlcA(β1-4)Glc(α1-6)]Man(β1-
GlcNAc(β1-3)[GlcA(β1-4)Glc(β1-6)]Man(α1-
GlcNAc(β1-3)[GlcA(β1-4)Glc(β1-6)]Man(β1-
GlcNAc(α1-3)[GlcA(α1-4)GlcA(α1-4)]Gal(α1-
GlcNAc(α1-3)[GlcA(α1-4)GlcA(α1-4)]Gal(β1-
GlcNAc(α1-3)[GlcA(α1-4)GlcA(β1-4)]Gal(α1-
GlcNAc(α1-3)[GlcA(α1-4)GlcA(β1-4)]Gal(β1-
GlcNAc(α1-3)[GlcA(β1-4)GlcA(α1-4)]Gal(α1-
GlcNAc(α1-3)[GlcA(β1-4)GlcA(α1-4)]Gal(β1-
GlcNAc(α1-3)[GlcA(β1-4)GlcA(β1-4)]Gal(α1-
GlcNAc(α1-3)[GlcA(β1-4)GlcA(β1-4)]Gal(β1-
GlcNAc(β1-3)[GlcA(α1-4)GlcA(α1-4)]Gal(α1-
GlcNAc(β1-3)[GlcA(α1-4)GlcA(α1-4)]Gal(β1-
GlcNAc(β1-3)[GlcA(α1-4)GlcA(β1-4)]Gal(α1-
GlcNAc(β1-3)[GlcA(α1-4)GlcA(β1-4)]Gal(β1-
GlcNAc(β1-3)[GlcA(β1-4)GlcA(α1-4)]Gal(α1-
GlcNAc(β1-3)[GlcA(β1-4)GlcA(α1-4)]Gal(β1-
GlcNAc(β1-3)[GlcA(β1-4)GlcA(β1-4)]Gal(α1-
GlcNAc(β1-3)[GlcA(β1-4)GlcA(β1-4)]Gal(β1-
GlcNAc(α1-3)[GlcA(α1-4)GlcA(α1-4)]GalNAc(α1-
GlcNAc(α1-3)[GlcA(α1-4)GlcA(α1-4)]GalNAc(β1-
GlcNAc(α1-3)[GlcA(α1-4)GlcA(β1-4)]GalNAc(α1-
GlcNAc(α1-3)[GlcA(α1-4)GlcA(β1-4)]GalNAc(β1-
GlcNAc(α1-3)[GlcA(β1-4)GlcA(α1-4)]GalNAc(α1-
GlcNAc(α1-3)[GlcA(β1-4)GlcA(α1-4)]GalNAc(β1-
GlcNAc(α1-3)[GlcA(β1-4)GlcA(β1-4)]GalNAc(α1-
GlcNAc(α1-3)[GlcA(β1-4)GlcA(β1-4)]GalNAc(β1-
GlcNAc(β1-3)[GlcA(α1-4)GlcA(α1-4)]GalNAc(α1-
GlcNAc(β1-3)[GlcA(α1-4)GlcA(α1-4)]GalNAc(β1-
GlcNAc(β1-3)[GlcA(α1-4)GlcA(β1-4)]GalNAc(α1-
GlcNAc(β1-3)[GlcA(α1-4)GlcA(β1-4)]GalNAc(β1-
GlcNAc(β1-3)[GlcA(β1-4)GlcA(α1-4)]GalNAc(α1-
GlcNAc(β1-3)[GlcA(β1-4)GlcA(α1-4)]GalNAc(β1-
GlcNAc(β1-3)[GlcA(β1-4)GlcA(β1-4)]GalNAc(α1-
GlcNAc(β1-3)[GlcA(β1-4)GlcA(β1-4)]GalNAc(β1-
GlcNAc(α1-3)[GlcA(α1-4)GlcA(α1-4)]Glc(α1-
GlcNAc(α1-3)[GlcA(α1-4)GlcA(α1-4)]Glc(β1-
GlcNAc(α1-3)[GlcA(α1-4)GlcA(β1-4)]Glc(α1-
GlcNAc(α1-3)[GlcA(α1-4)GlcA(β1-4)]Glc(β1-
GlcNAc(α1-3)[GlcA(β1-4)GlcA(α1-4)]Glc(α1-
GlcNAc(α1-3)[GlcA(β1-4)GlcA(α1-4)]Glc(β1-
GlcNAc(α1-3)[GlcA(β1-4)GlcA(β1-4)]Glc(α1-
GlcNAc(α1-3)[GlcA(β1-4)GlcA(β1-4)]Glc(β1-
GlcNAc(β1-3)[GlcA(α1-4)GlcA(α1-4)]Glc(α1-
GlcNAc(β1-3)[GlcA(α1-4)GlcA(α1-4)]Glc(β1-
GlcNAc(β1-3)[GlcA(α1-4)GlcA(β1-4)]Glc(α1-
GlcNAc(β1-3)[GlcA(α1-4)GlcA(β1-4)]Glc(β1-
GlcNAc(β1-3)[GlcA(β1-4)GlcA(α1-4)]Glc(α1-
GlcNAc(β1-3)[GlcA(β1-4)GlcA(α1-4)]Glc(β1-
GlcNAc(β1-3)[GlcA(β1-4)GlcA(β1-4)]Glc(α1-
GlcNAc(β1-3)[GlcA(β1-4)GlcA(β1-4)]Glc(β1-
GlcNAc(α1-3)[GlcA(α1-4)GlcA(α1-4)]GlcA(α1-
GlcNAc(α1-3)[GlcA(α1-4)GlcA(α1-4)]GlcA(β1-
GlcNAc(α1-3)[GlcA(α1-4)GlcA(β1-4)]GlcA(α1-
GlcNAc(α1-3)[GlcA(α1-4)GlcA(β1-4)]GlcA(β1-
GlcNAc(α1-3)[GlcA(β1-4)GlcA(α1-4)]GlcA(α1-
GlcNAc(α1-3)[GlcA(β1-4)GlcA(α1-4)]GlcA(β1-
GlcNAc(α1-3)[GlcA(β1-4)GlcA(β1-4)]GlcA(α1-
GlcNAc(α1-3)[GlcA(β1-4)GlcA(β1-4)]GlcA(β1-
GlcNAc(β1-3)[GlcA(α1-4)GlcA(α1-4)]GlcA(α1-
GlcNAc(β1-3)[GlcA(α1-4)GlcA(α1-4)]GlcA(β1-
GlcNAc(β1-3)[GlcA(α1-4)GlcA(β1-4)]GlcA(α1-
GlcNAc(β1-3)[GlcA(α1-4)GlcA(β1-4)]GlcA(β1-
GlcNAc(β1-3)[GlcA(β1-4)GlcA(α1-4)]GlcA(α1-
GlcNAc(β1-3)[GlcA(β1-4)GlcA(α1-4)]GlcA(β1-
GlcNAc(β1-3)[GlcA(β1-4)GlcA(β1-4)]GlcA(α1-
GlcNAc(β1-3)[GlcA(β1-4)GlcA(β1-4)]GlcA(β1-
GlcNAc(α1-3)[GlcA(α1-4)GlcA(α1-4)]GlcNAc(α1-
GlcNAc(α1-3)[GlcA(α1-4)GlcA(α1-4)]GlcNAc(β1-
GlcNAc(α1-3)[GlcA(α1-4)GlcA(β1-4)]GlcNAc(α1-
GlcNAc(α1-3)[GlcA(α1-4)GlcA(β1-4)]GlcNAc(β1-
GlcNAc(α1-3)[GlcA(β1-4)GlcA(α1-4)]GlcNAc(α1-
GlcNAc(α1-3)[GlcA(β1-4)GlcA(α1-4)]GlcNAc(β1-
GlcNAc(α1-3)[GlcA(β1-4)GlcA(β1-4)]GlcNAc(α1-
GlcNAc(α1-3)[GlcA(β1-4)GlcA(β1-4)]GlcNAc(β1-
GlcNAc(β1-3)[GlcA(α1-4)GlcA(α1-4)]GlcNAc(α1-
GlcNAc(β1-3)[GlcA(α1-4)GlcA(α1-4)]GlcNAc(β1-
GlcNAc(β1-3)[GlcA(α1-4)GlcA(β1-4)]GlcNAc(α1-
GlcNAc(β1-3)[GlcA(α1-4)GlcA(β1-4)]GlcNAc(β1-
GlcNAc(β1-3)[GlcA(β1-4)GlcA(α1-4)]GlcNAc(α1-
GlcNAc(β1-3)[GlcA(β1-4)GlcA(α1-4)]GlcNAc(β1-
GlcNAc(β1-3)[GlcA(β1-4)GlcA(β1-4)]GlcNAc(α1-
GlcNAc(β1-3)[GlcA(β1-4)GlcA(β1-4)]GlcNAc(β1-
GlcNAc(α1-3)[GlcA(α1-4)GlcA(α1-4)]Man(α1-
GlcNAc(α1-3)[GlcA(α1-4)GlcA(α1-4)]Man(β1-
GlcNAc(α1-3)[GlcA(α1-4)GlcA(β1-4)]Man(α1-
GlcNAc(α1-3)[GlcA(α1-4)GlcA(β1-4)]Man(β1-
GlcNAc(α1-3)[GlcA(β1-4)GlcA(α1-4)]Man(α1-
GlcNAc(α1-3)[GlcA(β1-4)GlcA(α1-4)]Man(β1-
GlcNAc(α1-3)[GlcA(β1-4)GlcA(β1-4)]Man(α1-
GlcNAc(α1-3)[GlcA(β1-4)GlcA(β1-4)]Man(β1-
GlcNAc(β1-3)[GlcA(α1-4)GlcA(α1-4)]Man(α1-
GlcNAc(β1-3)[GlcA(α1-4)GlcA(α1-4)]Man(β1-
GlcNAc(β1-3)[GlcA(α1-4)GlcA(β1-4)]Man(α1-
GlcNAc(β1-3)[GlcA(α1-4)GlcA(β1-4)]Man(β1-
GlcNAc(β1-3)[GlcA(β1-4)GlcA(α1-4)]Man(α1-
GlcNAc(β1-3)[GlcA(β1-4)GlcA(α1-4)]Man(β1-
GlcNAc(β1-3)[GlcA(β1-4)GlcA(β1-4)]Man(α1-
GlcNAc(β1-3)[GlcA(β1-4)GlcA(β1-4)]Man(β1-
GlcNAc(α1-3)[GlcA(α1-4)GlcA(α1-6)]Gal(α1-
GlcNAc(α1-3)[GlcA(α1-4)GlcA(α1-6)]Gal(β1-
GlcNAc(α1-3)[GlcA(α1-4)GlcA(β1-6)]Gal(α1-
GlcNAc(α1-3)[GlcA(α1-4)GlcA(β1-6)]Gal(β1-
GlcNAc(α1-3)[GlcA(β1-4)GlcA(α1-6)]Gal(α1-
GlcNAc(α1-3)[GlcA(β1-4)GlcA(α1-6)]Gal(β1-
GlcNAc(α1-3)[GlcA(β1-4)GlcA(β1-6)]Gal(α1-
GlcNAc(α1-3)[GlcA(β1-4)GlcA(β1-6)]Gal(β1-
GlcNAc(β1-3)[GlcA(α1-4)GlcA(α1-6)]Gal(α1-
GlcNAc(β1-3)[GlcA(α1-4)GlcA(α1-6)]Gal(β1-
GlcNAc(β1-3)[GlcA(α1-4)GlcA(β1-6)]Gal(α1-
GlcNAc(β1-3)[GlcA(α1-4)GlcA(β1-6)]Gal(β1-
GlcNAc(β1-3)[GlcA(β1-4)GlcA(α1-6)]Gal(α1-
GlcNAc(β1-3)[GlcA(β1-4)GlcA(α1-6)]Gal(β1-
GlcNAc(β1-3)[GlcA(β1-4)GlcA(β1-6)]Gal(α1-
GlcNAc(β1-3)[GlcA(β1-4)GlcA(β1-6)]Gal(β1-
GlcNAc(α1-3)[GlcA(α1-4)GlcA(α1-6)]GalNAc(α1-
GlcNAc(α1-3)[GlcA(α1-4)GlcA(α1-6)]GalNAc(β1-
GlcNAc(α1-3)[GlcA(α1-4)GlcA(β1-6)]GalNAc(α1-
GlcNAc(α1-3)[GlcA(α1-4)GlcA(β1-6)]GalNAc(β1-
GlcNAc(α1-3)[GlcA(β1-4)GlcA(α1-6)]GalNAc(α1-
GlcNAc(α1-3)[GlcA(β1-4)GlcA(α1-6)]GalNAc(β1-
GlcNAc(α1-3)[GlcA(β1-4)GlcA(β1-6)]GalNAc(α1-
GlcNAc(α1-3)[GlcA(β1-4)GlcA(β1-6)]GalNAc(β1-
GlcNAc(β1-3)[GlcA(α1-4)GlcA(α1-6)]GalNAc(α1-
GlcNAc(β1-3)[GlcA(α1-4)GlcA(α1-6)]GalNAc(β1-
GlcNAc(β1-3)[GlcA(α1-4)GlcA(β1-6)]GalNAc(α1-
GlcNAc(β1-3)[GlcA(α1-4)GlcA(β1-6)]GalNAc(β1-
GlcNAc(β1-3)[GlcA(β1-4)GlcA(α1-6)]GalNAc(α1-
GlcNAc(β1-3)[GlcA(β1-4)GlcA(α1-6)]GalNAc(β1-
GlcNAc(β1-3)[GlcA(β1-4)GlcA(β1-6)]GalNAc(α1-
GlcNAc(β1-3)[GlcA(β1-4)GlcA(β1-6)]GalNAc(β1-
GlcNAc(α1-3)[GlcA(α1-4)GlcA(α1-6)]Glc(α1-
GlcNAc(α1-3)[GlcA(α1-4)GlcA(α1-6)]Glc(β1-
GlcNAc(α1-3)[GlcA(α1-4)GlcA(β1-6)]Glc(α1-
GlcNAc(α1-3)[GlcA(α1-4)GlcA(β1-6)]Glc(β1-
GlcNAc(α1-3)[GlcA(β1-4)GlcA(α1-6)]Glc(α1-
GlcNAc(α1-3)[GlcA(β1-4)GlcA(α1-6)]Glc(β1-
GlcNAc(α1-3)[GlcA(β1-4)GlcA(β1-6)]Glc(α1-
GlcNAc(α1-3)[GlcA(β1-4)GlcA(β1-6)]Glc(β1-
GlcNAc(β1-3)[GlcA(α1-4)GlcA(α1-6)]Glc(α1-
GlcNAc(β1-3)[GlcA(α1-4)GlcA(α1-6)]Glc(β1-
GlcNAc(β1-3)[GlcA(α1-4)GlcA(β1-6)]Glc(α1-
GlcNAc(β1-3)[GlcA(α1-4)GlcA(β1-6)]Glc(β1-
GlcNAc(β1-3)[GlcA(β1-4)GlcA(α1-6)]Glc(α1-
GlcNAc(β1-3)[GlcA(β1-4)GlcA(α1-6)]Glc(β1-
GlcNAc(β1-3)[GlcA(β1-4)GlcA(β1-6)]Glc(α1-
GlcNAc(β1-3)[GlcA(β1-4)GlcA(β1-6)]Glc(β1-
GlcNAc(α1-3)[GlcA(α1-4)GlcA(α1-6)]GlcNAc(α1-
GlcNAc(α1-3)[GlcA(α1-4)GlcA(α1-6)]GlcNAc(β1-
GlcNAc(α1-3)[GlcA(α1-4)GlcA(β1-6)]GlcNAc(α1-
GlcNAc(α1-3)[GlcA(α1-4)GlcA(β1-6)]GlcNAc(β1-
GlcNAc(α1-3)[GlcA(β1-4)GlcA(α1-6)]GlcNAc(α1-
GlcNAc(α1-3)[GlcA(β1-4)GlcA(α1-6)]GlcNAc(β1-
GlcNAc(α1-3)[GlcA(β1-4)GlcA(β1-6)]GlcNAc(α1-
GlcNAc(α1-3)[GlcA(β1-4)GlcA(β1-6)]GlcNAc(β1-
GlcNAc(β1-3)[GlcA(α1-4)GlcA(α1-6)]GlcNAc(α1-
GlcNAc(β1-3)[GlcA(α1-4)GlcA(α1-6)]GlcNAc(β1-
GlcNAc(β1-3)[GlcA(α1-4)GlcA(β1-6)]GlcNAc(α1-
GlcNAc(β1-3)[GlcA(α1-4)GlcA(β1-6)]GlcNAc(β1-
GlcNAc(β1-3)[GlcA(β1-4)GlcA(α1-6)]GlcNAc(α1-
GlcNAc(β1-3)[GlcA(β1-4)GlcA(α1-6)]GlcNAc(β1-
GlcNAc(β1-3)[GlcA(β1-4)GlcA(β1-6)]GlcNAc(α1-
GlcNAc(β1-3)[GlcA(β1-4)GlcA(β1-6)]GlcNAc(β1-
GlcNAc(α1-3)[GlcA(α1-4)GlcA(α1-6)]Man(α1-
GlcNAc(α1-3)[GlcA(α1-4)GlcA(α1-6)]Man(β1-
GlcNAc(α1-3)[GlcA(α1-4)GlcA(β1-6)]Man(α1-
GlcNAc(α1-3)[GlcA(α1-4)GlcA(β1-6)]Man(β1-
GlcNAc(α1-3)[GlcA(β1-4)GlcA(α1-6)]Man(α1-
GlcNAc(α1-3)[GlcA(β1-4)GlcA(α1-6)]Man(β1-
GlcNAc(α1-3)[GlcA(β1-4)GlcA(β1-6)]Man(α1-
GlcNAc(α1-3)[GlcA(β1-4)GlcA(β1-6)]Man(β1-
GlcNAc(β1-3)[GlcA(α1-4)GlcA(α1-6)]Man(α1-
GlcNAc(β1-3)[GlcA(α1-4)GlcA(α1-6)]Man(β1-
GlcNAc(β1-3)[GlcA(α1-4)GlcA(β1-6)]Man(α1-
GlcNAc(β1-3)[GlcA(α1-4)GlcA(β1-6)]Man(β1-
GlcNAc(β1-3)[GlcA(β1-4)GlcA(α1-6)]Man(α1-
GlcNAc(β1-3)[GlcA(β1-4)GlcA(α1-6)]Man(β1-
GlcNAc(β1-3)[GlcA(β1-4)GlcA(β1-6)]Man(α1-
GlcNAc(β1-3)[GlcA(β1-4)GlcA(β1-6)]Man(β1-
GlcNAc(α1-3)[GlcA(α1-4)GlcNAc(α1-4)]Gal(α1-
GlcNAc(α1-3)[GlcA(α1-4)GlcNAc(α1-4)]Gal(β1-
GlcNAc(α1-3)[GlcA(α1-4)GlcNAc(β1-4)]Gal(α1-
GlcNAc(α1-3)[GlcA(α1-4)GlcNAc(β1-4)]Gal(β1-
GlcNAc(α1-3)[GlcA(β1-4)GlcNAc(α1-4)]Gal(α1-
GlcNAc(α1-3)[GlcA(β1-4)GlcNAc(α1-4)]Gal(β1-
GlcNAc(α1-3)[GlcA(β1-4)GlcNAc(β1-4)]Gal(α1-
GlcNAc(α1-3)[GlcA(β1-4)GlcNAc(β1-4)]Gal(β1-
GlcNAc(β1-3)[GlcA(α1-4)GlcNAc(α1-4)]Gal(α1-
GlcNAc(β1-3)[GlcA(α1-4)GlcNAc(α1-4)]Gal(β1-
GlcNAc(β1-3)[GlcA(α1-4)GlcNAc(β1-4)]Gal(α1-
GlcNAc(β1-3)[GlcA(α1-4)GlcNAc(β1-4)]Gal(β1-
GlcNAc(β1-3)[GlcA(β1-4)GlcNAc(α1-4)]Gal(α1-
GlcNAc(β1-3)[GlcA(β1-4)GlcNAc(α1-4)]Gal(β1-
GlcNAc(β1-3)[GlcA(β1-4)GlcNAc(β1-4)]Gal(α1-
GlcNAc(β1-3)[GlcA(β1-4)GlcNAc(β1-4)]Gal(β1-
GlcNAc(α1-3)[GlcA(α1-4)GlcNAc(α1-4)]GalNAc(α1-
GlcNAc(α1-3)[GlcA(α1-4)GlcNAc(α1-4)]GalNAc(β1-
GlcNAc(α1-3)[GlcA(α1-4)GlcNAc(β1-4)]GalNAc(α1-
GlcNAc(α1-3)[GlcA(α1-4)GlcNAc(β1-4)]GalNAc(β1-
GlcNAc(α1-3)[GlcA(β1-4)GlcNAc(α1-4)]GalNAc(α1-
GlcNAc(α1-3)[GlcA(β1-4)GlcNAc(α1-4)]GalNAc(β1-
GlcNAc(α1-3)[GlcA(β1-4)GlcNAc(β1-4)]GalNAc(α1-
GlcNAc(α1-3)[GlcA(β1-4)GlcNAc(β1-4)]GalNAc(β1-
GlcNAc(β1-3)[GlcA(α1-4)GlcNAc(α1-4)]GalNAc(α1-
GlcNAc(β1-3)[GlcA(α1-4)GlcNAc(α1-4)]GalNAc(β1-
GlcNAc(β1-3)[GlcA(α1-4)GlcNAc(β1-4)]GalNAc(α1-
GlcNAc(β1-3)[GlcA(α1-4)GlcNAc(β1-4)]GalNAc(β1-
GlcNAc(β1-3)[GlcA(β1-4)GlcNAc(α1-4)]GalNAc(α1-
GlcNAc(β1-3)[GlcA(β1-4)GlcNAc(α1-4)]GalNAc(β1-
GlcNAc(β1-3)[GlcA(β1-4)GlcNAc(β1-4)]GalNAc(α1-
GlcNAc(β1-3)[GlcA(β1-4)GlcNAc(β1-4)]GalNAc(β1-
GlcNAc(α1-3)[GlcA(α1-4)GlcNAc(α1-4)]Glc(α1-
GlcNAc(α1-3)[GlcA(α1-4)GlcNAc(α1-4)]Glc(β1-
GlcNAc(α1-3)[GlcA(α1-4)GlcNAc(β1-4)]Glc(α1-
GlcNAc(α1-3)[GlcA(α1-4)GlcNAc(β1-4)]Glc(β1-
GlcNAc(α1-3)[GlcA(β1-4)GlcNAc(α1-4)]Glc(α1-
GlcNAc(α1-3)[GlcA(β1-4)GlcNAc(α1-4)]Glc(β1-
GlcNAc(α1-3)[GlcA(β1-4)GlcNAc(β1-4)]Glc(α1-
GlcNAc(α1-3)[GlcA(β1-4)GlcNAc(β1-4)]Glc(β1-
GlcNAc(β1-3)[GlcA(α1-4)GlcNAc(α1-4)]Glc(α1-
GlcNAc(β1-3)[GlcA(α1-4)GlcNAc(α1-4)]Glc(β1-
GlcNAc(β1-3)[GlcA(α1-4)GlcNAc(β1-4)]Glc(α1-
GlcNAc(β1-3)[GlcA(α1-4)GlcNAc(β1-4)]Glc(β1-
GlcNAc(β1-3)[GlcA(β1-4)GlcNAc(α1-4)]Glc(α1-
GlcNAc(β1-3)[GlcA(β1-4)GlcNAc(α1-4)]Glc(β1-
GlcNAc(β1-3)[GlcA(β1-4)GlcNAc(β1-4)]Glc(α1-
GlcNAc(β1-3)[GlcA(β1-4)GlcNAc(β1-4)]Glc(β1-
GlcNAc(α1-3)[GlcA(α1-4)GlcNAc(α1-4)]GlcA(α1-
GlcNAc(α1-3)[GlcA(α1-4)GlcNAc(α1-4)]GlcA(β1-
GlcNAc(α1-3)[GlcA(α1-4)GlcNAc(β1-4)]GlcA(α1-
GlcNAc(α1-3)[GlcA(α1-4)GlcNAc(β1-4)]GlcA(β1-
GlcNAc(α1-3)[GlcA(β1-4)GlcNAc(α1-4)]GlcA(α1-
GlcNAc(α1-3)[GlcA(β1-4)GlcNAc(α1-4)]GlcA(β1-
GlcNAc(α1-3)[GlcA(β1-4)GlcNAc(β1-4)]GlcA(α1-
GlcNAc(α1-3)[GlcA(β1-4)GlcNAc(β1-4)]GlcA(β1-
GlcNAc(β1-3)[GlcA(α1-4)GlcNAc(α1-4)]GlcA(α1-
GlcNAc(β1-3)[GlcA(α1-4)GlcNAc(α1-4)]GlcA(β1-
GlcNAc(β1-3)[GlcA(α1-4)GlcNAc(β1-4)]GlcA(α1-
GlcNAc(β1-3)[GlcA(α1-4)GlcNAc(β1-4)]GlcA(β1-
GlcNAc(β1-3)[GlcA(β1-4)GlcNAc(α1-4)]GlcA(α1-
GlcNAc(β1-3)[GlcA(β1-4)GlcNAc(α1-4)]GlcA(β1-
GlcNAc(β1-3)[GlcA(β1-4)GlcNAc(β1-4)]GlcA(α1-
GlcNAc(β1-3)[GlcA(β1-4)GlcNAc(β1-4)]GlcA(β1-
GlcNAc(α1-3)[GlcA(α1-4)GlcNAc(α1-4)]GlcNAc(α1-
GlcNAc(α1-3)[GlcA(α1-4)GlcNAc(α1-4)]GlcNAc(β1-
GlcNAc(α1-3)[GlcA(α1-4)GlcNAc(β1-4)]GlcNAc(α1-
GlcNAc(α1-3)[GlcA(α1-4)GlcNAc(β1-4)]GlcNAc(β1-
GlcNAc(α1-3)[GlcA(β1-4)GlcNAc(α1-4)]GlcNAc(α1-
GlcNAc(α1-3)[GlcA(β1-4)GlcNAc(α1-4)]GlcNAc(β1-
GlcNAc(α1-3)[GlcA(β1-4)GlcNAc(β1-4)]GlcNAc(α1-
GlcNAc(α1-3)[GlcA(β1-4)GlcNAc(β1-4)]GlcNAc(β1-
GlcNAc(β1-3)[GlcA(α1-4)GlcNAc(α1-4)]GlcNAc(α1-
GlcNAc(β1-3)[GlcA(α1-4)GlcNAc(α1-4)]GlcNAc(β1-
GlcNAc(β1-3)[GlcA(α1-4)GlcNAc(β1-4)]GlcNAc(α1-
GlcNAc(β1-3)[GlcA(α1-4)GlcNAc(β1-4)]GlcNAc(β1-
GlcNAc(β1-3)[GlcA(β1-4)GlcNAc(α1-4)]GlcNAc(α1-
GlcNAc(β1-3)[GlcA(β1-4)GlcNAc(α1-4)]GlcNAc(β1-
GlcNAc(β1-3)[GlcA(β1-4)GlcNAc(β1-4)]GlcNAc(α1-
GlcNAc(β1-3)[GlcA(β1-4)GlcNAc(β1-4)]GlcNAc(β1-
GlcNAc(α1-3)[GlcA(α1-4)GlcNAc(α1-4)]Man(α1-
GlcNAc(α1-3)[GlcA(α1-4)GlcNAc(α1-4)]Man(β1-
GlcNAc(α1-3)[GlcA(α1-4)GlcNAc(β1-4)]Man(α1-
GlcNAc(α1-3)[GlcA(α1-4)GlcNAc(β1-4)]Man(β1-
GlcNAc(α1-3)[GlcA(β1-4)GlcNAc(α1-4)]Man(α1-
GlcNAc(α1-3)[GlcA(β1-4)GlcNAc(α1-4)]Man(β1-
GlcNAc(α1-3)[GlcA(β1-4)GlcNAc(β1-4)]Man(α1-
GlcNAc(α1-3)[GlcA(β1-4)GlcNAc(β1-4)]Man(β1-
GlcNAc(β1-3)[GlcA(α1-4)GlcNAc(α1-4)]Man(α1-
GlcNAc(β1-3)[GlcA(α1-4)GlcNAc(α1-4)]Man(β1-
GlcNAc(β1-3)[GlcA(α1-4)GlcNAc(β1-4)]Man(α1-
GlcNAc(β1-3)[GlcA(α1-4)GlcNAc(β1-4)]Man(β1-
GlcNAc(β1-3)[GlcA(β1-4)GlcNAc(α1-4)]Man(α1-
GlcNAc(β1-3)[GlcA(β1-4)GlcNAc(α1-4)]Man(β1-
GlcNAc(β1-3)[GlcA(β1-4)GlcNAc(β1-4)]Man(α1-
GlcNAc(β1-3)[GlcA(β1-4)GlcNAc(β1-4)]Man(β1-
GlcNAc(α1-3)[GlcA(α1-4)GlcNAc(α1-6)]Gal(α1-
GlcNAc(α1-3)[GlcA(α1-4)GlcNAc(α1-6)]Gal(β1-
GlcNAc(α1-3)[GlcA(α1-4)GlcNAc(β1-6)]Gal(α1-
GlcNAc(α1-3)[GlcA(α1-4)GlcNAc(β1-6)]Gal(β1-
GlcNAc(α1-3)[GlcA(β1-4)GlcNAc(α1-6)]Gal(α1-
GlcNAc(α1-3)[GlcA(β1-4)GlcNAc(α1-6)]Gal(β1-
GlcNAc(α1-3)[GlcA(β1-4)GlcNAc(β1-6)]Gal(α1-
GlcNAc(α1-3)[GlcA(β1-4)GlcNAc(β1-6)]Gal(β1-
GlcNAc(β1-3)[GlcA(α1-4)GlcNAc(α1-6)]Gal(α1-
GlcNAc(β1-3)[GlcA(α1-4)GlcNAc(α1-6)]Gal(β1-
GlcNAc(β1-3)[GlcA(α1-4)GlcNAc(β1-6)]Gal(α1-
GlcNAc(β1-3)[GlcA(α1-4)GlcNAc(β1-6)]Gal(β1-
GlcNAc(β1-3)[GlcA(β1-4)GlcNAc(α1-6)]Gal(α1-
GlcNAc(β1-3)[GlcA(β1-4)GlcNAc(α1-6)]Gal(β1-
GlcNAc(β1-3)[GlcA(β1-4)GlcNAc(β1-6)]Gal(α1-
GlcNAc(β1-3)[GlcA(β1-4)GlcNAc(β1-6)]Gal(β1-
GlcNAc(α1-3)[GlcA(α1-4)GlcNAc(α1-6)]GalNAc(α1-
GlcNAc(α1-3)[GlcA(α1-4)GlcNAc(α1-6)]GalNAc(β1-
GlcNAc(α1-3)[GlcA(α1-4)GlcNAc(β1-6)]GalNAc(α1-
GlcNAc(α1-3)[GlcA(α1-4)GlcNAc(β1-6)]GalNAc(β1-
GlcNAc(α1-3)[GlcA(β1-4)GlcNAc(α1-6)]GalNAc(α1-
GlcNAc(α1-3)[GlcA(β1-4)GlcNAc(α1-6)]GalNAc(β1-
GlcNAc(α1-3)[GlcA(β1-4)GlcNAc(β1-6)]GalNAc(α1-
GlcNAc(α1-3)[GlcA(β1-4)GlcNAc(β1-6)]GalNAc(β1-
GlcNAc(β1-3)[GlcA(α1-4)GlcNAc(α1-6)]GalNAc(α1-
GlcNAc(β1-3)[GlcA(α1-4)GlcNAc(α1-6)]GalNAc(β1-
GlcNAc(β1-3)[GlcA(α1-4)GlcNAc(β1-6)]GalNAc(α1-
GlcNAc(β1-3)[GlcA(α1-4)GlcNAc(β1-6)]GalNAc(β1-
GlcNAc(β1-3)[GlcA(β1-4)GlcNAc(α1-6)]GalNAc(α1-
GlcNAc(β1-3)[GlcA(β1-4)GlcNAc(α1-6)]GalNAc(β1-
GlcNAc(β1-3)[GlcA(β1-4)GlcNAc(β1-6)]GalNAc(α1-
GlcNAc(β1-3)[GlcA(β1-4)GlcNAc(β1-6)]GalNAc(β1-
GlcNAc(α1-3)[GlcA(α1-4)GlcNAc(α1-6)]Glc(α1-
GlcNAc(α1-3)[GlcA(α1-4)GlcNAc(α1-6)]Glc(β1-
GlcNAc(α1-3)[GlcA(α1-4)GlcNAc(β1-6)]Glc(α1-
GlcNAc(α1-3)[GlcA(α1-4)GlcNAc(β1-6)]Glc(β1-
GlcNAc(α1-3)[GlcA(β1-4)GlcNAc(α1-6)]Glc(α1-
GlcNAc(α1-3)[GlcA(β1-4)GlcNAc(α1-6)]Glc(β1-
GlcNAc(α1-3)[GlcA(β1-4)GlcNAc(β1-6)]Glc(α1-
GlcNAc(α1-3)[GlcA(β1-4)GlcNAc(β1-6)]Glc(β1-
GlcNAc(β1-3)[GlcA(α1-4)GlcNAc(α1-6)]Glc(α1-
GlcNAc(β1-3)[GlcA(α1-4)GlcNAc(α1-6)]Glc(β1-
GlcNAc(β1-3)[GlcA(α1-4)GlcNAc(β1-6)]Glc(α1-
GlcNAc(β1-3)[GlcA(α1-4)GlcNAc(β1-6)]Glc(β1-
GlcNAc(β1-3)[GlcA(β1-4)GlcNAc(α1-6)]Glc(α1-
GlcNAc(β1-3)[GlcA(β1-4)GlcNAc(α1-6)]Glc(β1-
GlcNAc(β1-3)[GlcA(β1-4)GlcNAc(β1-6)]Glc(α1-
GlcNAc(β1-3)[GlcA(β1-4)GlcNAc(β1-6)]Glc(β1-
GlcNAc(α1-3)[GlcA(α1-4)GlcNAc(α1-6)]GlcNAc(α1-
GlcNAc(α1-3)[GlcA(α1-4)GlcNAc(α1-6)]GlcNAc(β1-
GlcNAc(α1-3)[GlcA(α1-4)GlcNAc(β1-6)]GlcNAc(α1-
GlcNAc(α1-3)[GlcA(α1-4)GlcNAc(β1-6)]GlcNAc(β1-
GlcNAc(α1-3)[GlcA(β1-4)GlcNAc(α1-6)]GlcNAc(α1-
GlcNAc(α1-3)[GlcA(β1-4)GlcNAc(α1-6)]GlcNAc(β1-
GlcNAc(α1-3)[GlcA(β1-4)GlcNAc(β1-6)]GlcNAc(α1-
GlcNAc(α1-3)[GlcA(β1-4)GlcNAc(β1-6)]GlcNAc(β1-
GlcNAc(β1-3)[GlcA(α1-4)GlcNAc(α1-6)]GlcNAc(α1-
GlcNAc(β1-3)[GlcA(α1-4)GlcNAc(α1-6)]GlcNAc(β1-
GlcNAc(β1-3)[GlcA(α1-4)GlcNAc(β1-6)]GlcNAc(α1-
GlcNAc(β1-3)[GlcA(α1-4)GlcNAc(β1-6)]GlcNAc(β1-
GlcNAc(β1-3)[GlcA(β1-4)GlcNAc(α1-6)]GlcNAc(α1-
GlcNAc(β1-3)[GlcA(β1-4)GlcNAc(α1-6)]GlcNAc(β1-
GlcNAc(β1-3)[GlcA(β1-4)GlcNAc(β1-6)]GlcNAc(α1-
GlcNAc(β1-3)[GlcA(β1-4)GlcNAc(β1-6)]GlcNAc(β1-
GlcNAc(α1-3)[GlcA(α1-4)GlcNAc(α1-6)]Man(α1-
GlcNAc(α1-3)[GlcA(α1-4)GlcNAc(α1-6)]Man(β1-
GlcNAc(α1-3)[GlcA(α1-4)GlcNAc(β1-6)]Man(α1-
GlcNAc(α1-3)[GlcA(α1-4)GlcNAc(β1-6)]Man(β1-
GlcNAc(α1-3)[GlcA(β1-4)GlcNAc(α1-6)]Man(α1-
GlcNAc(α1-3)[GlcA(β1-4)GlcNAc(α1-6)]Man(β1-
GlcNAc(α1-3)[GlcA(β1-4)GlcNAc(β1-6)]Man(α1-
GlcNAc(α1-3)[GlcA(β1-4)GlcNAc(β1-6)]Man(β1-
GlcNAc(β1-3)[GlcA(α1-4)GlcNAc(α1-6)]Man(α1-
GlcNAc(β1-3)[GlcA(α1-4)GlcNAc(α1-6)]Man(β1-
GlcNAc(β1-3)[GlcA(α1-4)GlcNAc(β1-6)]Man(α1-
GlcNAc(β1-3)[GlcA(α1-4)GlcNAc(β1-6)]Man(β1-
GlcNAc(β1-3)[GlcA(β1-4)GlcNAc(α1-6)]Man(α1-
GlcNAc(β1-3)[GlcA(β1-4)GlcNAc(α1-6)]Man(β1-
GlcNAc(β1-3)[GlcA(β1-4)GlcNAc(β1-6)]Man(α1-
GlcNAc(β1-3)[GlcA(β1-4)GlcNAc(β1-6)]Man(β1-
GlcNAc(α1-3)[GlcA(α1-4)Man(α1-4)]Gal(α1-
GlcNAc(α1-3)[GlcA(α1-4)Man(α1-4)]Gal(β1-
GlcNAc(α1-3)[GlcA(α1-4)Man(β1-4)]Gal(α1-
GlcNAc(α1-3)[GlcA(α1-4)Man(β1-4)]Gal(β1-
GlcNAc(α1-3)[GlcA(β1-4)Man(α1-4)]Gal(α1-
GlcNAc(α1-3)[GlcA(β1-4)Man(α1-4)]Gal(β1-
GlcNAc(α1-3)[GlcA(β1-4)Man(β1-4)]Gal(α1-
GlcNAc(α1-3)[GlcA(β1-4)Man(β1-4)]Gal(β1-
GlcNAc(β1-3)[GlcA(α1-4)Man(α1-4)]Gal(α1-
GlcNAc(β1-3)[GlcA(α1-4)Man(α1-4)]Gal(β1-
GlcNAc(β1-3)[GlcA(α1-4)Man(β1-4)]Gal(α1-
GlcNAc(β1-3)[GlcA(α1-4)Man(β1-4)]Gal(β1-
GlcNAc(β1-3)[GlcA(β1-4)Man(α1-4)]Gal(α1-
GlcNAc(β1-3)[GlcA(β1-4)Man(α1-4)]Gal(β1-
GlcNAc(β1-3)[GlcA(β1-4)Man(β1-4)]Gal(α1-
GlcNAc(β1-3)[GlcA(β1-4)Man(β1-4)]Gal(β1-
GlcNAc(α1-3)[GlcA(α1-4)Man(α1-4)]GalNAc(α1-
GlcNAc(α1-3)[GlcA(α1-4)Man(α1-4)]GalNAc(β1-
GlcNAc(α1-3)[GlcA(α1-4)Man(β1-4)]GalNAc(α1-
GlcNAc(α1-3)[GlcA(α1-4)Man(β1-4)]GalNAc(β1-
GlcNAc(α1-3)[GlcA(β1-4)Man(α1-4)]GalNAc(α1-
GlcNAc(α1-3)[GlcA(β1-4)Man(α1-4)]GalNAc(β1-
GlcNAc(α1-3)[GlcA(β1-4)Man(β1-4)]GalNAc(α1-
GlcNAc(α1-3)[GlcA(β1-4)Man(β1-4)]GalNAc(β1-
GlcNAc(β1-3)[GlcA(α1-4)Man(α1-4)]GalNAc(α1-
GlcNAc(β1-3)[GlcA(α1-4)Man(α1-4)]GalNAc(β1-
GlcNAc(β1-3)[GlcA(α1-4)Man(β1-4)]GalNAc(α1-
GlcNAc(β1-3)[GlcA(α1-4)Man(β1-4)]GalNAc(β1-
GlcNAc(β1-3)[GlcA(β1-4)Man(α1-4)]GalNAc(α1-
GlcNAc(β1-3)[GlcA(β1-4)Man(α1-4)]GalNAc(β1-
GlcNAc(β1-3)[GlcA(β1-4)Man(β1-4)]GalNAc(α1-
GlcNAc(β1-3)[GlcA(β1-4)Man(β1-4)]GalNAc(β1-
GlcNAc(α1-3)[GlcA(α1-4)Man(α1-4)]Glc(α1-
GlcNAc(α1-3)[GlcA(α1-4)Man(α1-4)]Glc(β1-
GlcNAc(α1-3)[GlcA(α1-4)Man(β1-4)]Glc(α1-
GlcNAc(α1-3)[GlcA(α1-4)Man(β1-4)]Glc(β1-
GlcNAc(α1-3)[GlcA(β1-4)Man(α1-4)]Glc(α1-
GlcNAc(α1-3)[GlcA(β1-4)Man(α1-4)]Glc(β1-
GlcNAc(α1-3)[GlcA(β1-4)Man(β1-4)]Glc(α1-
GlcNAc(α1-3)[GlcA(β1-4)Man(β1-4)]Glc(β1-
GlcNAc(β1-3)[GlcA(α1-4)Man(α1-4)]Glc(α1-
GlcNAc(β1-3)[GlcA(α1-4)Man(α1-4)]Glc(β1-
GlcNAc(β1-3)[GlcA(α1-4)Man(β1-4)]Glc(α1-
GlcNAc(β1-3)[GlcA(α1-4)Man(β1-4)]Glc(β1-
GlcNAc(β1-3)[GlcA(β1-4)Man(α1-4)]Glc(α1-
GlcNAc(β1-3)[GlcA(β1-4)Man(α1-4)]Glc(β1-
GlcNAc(β1-3)[GlcA(β1-4)Man(β1-4)]Glc(α1-
GlcNAc(β1-3)[GlcA(β1-4)Man(β1-4)]Glc(β1-
GlcNAc(α1-3)[GlcA(α1-4)Man(α1-4)]GlcA(α1-
GlcNAc(α1-3)[GlcA(α1-4)Man(α1-4)]GlcA(β1-
GlcNAc(α1-3)[GlcA(α1-4)Man(β1-4)]GlcA(α1-
GlcNAc(α1-3)[GlcA(α1-4)Man(β1-4)]GlcA(β1-
GlcNAc(α1-3)[GlcA(β1-4)Man(α1-4)]GlcA(α1-
GlcNAc(α1-3)[GlcA(β1-4)Man(α1-4)]GlcA(β1-
GlcNAc(α1-3)[GlcA(β1-4)Man(β1-4)]GlcA(α1-
GlcNAc(α1-3)[GlcA(β1-4)Man(β1-4)]GlcA(β1-
GlcNAc(β1-3)[GlcA(α1-4)Man(α1-4)]GlcA(α1-
GlcNAc(β1-3)[GlcA(α1-4)Man(α1-4)]GlcA(β1-
GlcNAc(β1-3)[GlcA(α1-4)Man(β1-4)]GlcA(α1-
GlcNAc(β1-3)[GlcA(α1-4)Man(β1-4)]GlcA(β1-
GlcNAc(β1-3)[GlcA(β1-4)Man(α1-4)]GlcA(α1-
GlcNAc(β1-3)[GlcA(β1-4)Man(α1-4)]GlcA(β1-
GlcNAc(β1-3)[GlcA(β1-4)Man(β1-4)]GlcA(α1-
GlcNAc(β1-3)[GlcA(β1-4)Man(β1-4)]GlcA(β1-
GlcNAc(α1-3)[GlcA(α1-4)Man(α1-4)]GlcNAc(α1-
GlcNAc(α1-3)[GlcA(α1-4)Man(α1-4)]GlcNAc(β1-
GlcNAc(α1-3)[GlcA(α1-4)Man(β1-4)]GlcNAc(α1-
GlcNAc(α1-3)[GlcA(α1-4)Man(β1-4)]GlcNAc(β1-
GlcNAc(α1-3)[GlcA(β1-4)Man(α1-4)]GlcNAc(α1-
GlcNAc(α1-3)[GlcA(β1-4)Man(α1-4)]GlcNAc(β1-
GlcNAc(α1-3)[GlcA(β1-4)Man(β1-4)]GlcNAc(α1-
GlcNAc(α1-3)[GlcA(β1-4)Man(β1-4)]GlcNAc(β1-
GlcNAc(β1-3)[GlcA(α1-4)Man(α1-4)]GlcNAc(α1-
GlcNAc(β1-3)[GlcA(α1-4)Man(α1-4)]GlcNAc(β1-
GlcNAc(β1-3)[GlcA(α1-4)Man(β1-4)]GlcNAc(α1-
GlcNAc(β1-3)[GlcA(α1-4)Man(β1-4)]GlcNAc(β1-
GlcNAc(β1-3)[GlcA(β1-4)Man(α1-4)]GlcNAc(α1-
GlcNAc(β1-3)[GlcA(β1-4)Man(α1-4)]GlcNAc(β1-
GlcNAc(β1-3)[GlcA(β1-4)Man(β1-4)]GlcNAc(α1-
GlcNAc(β1-3)[GlcA(β1-4)Man(β1-4)]GlcNAc(β1-
GlcNAc(α1-3)[GlcA(α1-4)Man(α1-4)]Man(α1-
GlcNAc(α1-3)[GlcA(α1-4)Man(α1-4)]Man(β1-
GlcNAc(α1-3)[GlcA(α1-4)Man(β1-4)]Man(α1-
GlcNAc(α1-3)[GlcA(α1-4)Man(β1-4)]Man(β1-
GlcNAc(α1-3)[GlcA(β1-4)Man(α1-4)]Man(α1-
GlcNAc(α1-3)[GlcA(β1-4)Man(α1-4)]Man(β1-
GlcNAc(α1-3)[GlcA(β1-4)Man(β1-4)]Man(α1-
GlcNAc(α1-3)[GlcA(β1-4)Man(β1-4)]Man(β1-
GlcNAc(β1-3)[GlcA(α1-4)Man(α1-4)]Man(α1-
GlcNAc(β1-3)[GlcA(α1-4)Man(α1-4)]Man(β1-
GlcNAc(β1-3)[GlcA(α1-4)Man(β1-4)]Man(α1-
GlcNAc(β1-3)[GlcA(α1-4)Man(β1-4)]Man(β1-
GlcNAc(β1-3)[GlcA(β1-4)Man(α1-4)]Man(α1-
GlcNAc(β1-3)[GlcA(β1-4)Man(α1-4)]Man(β1-
GlcNAc(β1-3)[GlcA(β1-4)Man(β1-4)]Man(α1-
GlcNAc(β1-3)[GlcA(β1-4)Man(β1-4)]Man(β1-
GlcNAc(α1-3)[GlcA(α1-4)Man(α1-6)]Gal(α1-
GlcNAc(α1-3)[GlcA(α1-4)Man(α1-6)]Gal(β1-
GlcNAc(α1-3)[GlcA(α1-4)Man(β1-6)]Gal(α1-
GlcNAc(α1-3)[GlcA(α1-4)Man(β1-6)]Gal(β1-
GlcNAc(α1-3)[GlcA(β1-4)Man(α1-6)]Gal(α1-
GlcNAc(α1-3)[GlcA(β1-4)Man(α1-6)]Gal(β1-
GlcNAc(α1-3)[GlcA(β1-4)Man(β1-6)]Gal(α1-
GlcNAc(α1-3)[GlcA(β1-4)Man(β1-6)]Gal(β1-
GlcNAc(β1-3)[GlcA(α1-4)Man(α1-6)]Gal(α1-
GlcNAc(β1-3)[GlcA(α1-4)Man(α1-6)]Gal(β1-
GlcNAc(β1-3)[GlcA(α1-4)Man(β1-6)]Gal(α1-
GlcNAc(β1-3)[GlcA(α1-4)Man(β1-6)]Gal(β1-
GlcNAc(β1-3)[GlcA(β1-4)Man(α1-6)]Gal(α1-
GlcNAc(β1-3)[GlcA(β1-4)Man(α1-6)]Gal(β1-
GlcNAc(β1-3)[GlcA(β1-4)Man(β1-6)]Gal(α1-
GlcNAc(β1-3)[GlcA(β1-4)Man(β1-6)]Gal(β1-
GlcNAc(α1-3)[GlcA(α1-4)Man(α1-6)]GalNAc(α1-
GlcNAc(α1-3)[GlcA(α1-4)Man(α1-6)]GalNAc(β1-
GlcNAc(α1-3)[GlcA(α1-4)Man(β1-6)]GalNAc(α1-
GlcNAc(α1-3)[GlcA(α1-4)Man(β1-6)]GalNAc(β1-
GlcNAc(α1-3)[GlcA(β1-4)Man(α1-6)]GalNAc(α1-
GlcNAc(α1-3)[GlcA(β1-4)Man(α1-6)]GalNAc(β1-
GlcNAc(α1-3)[GlcA(β1-4)Man(β1-6)]GalNAc(α1-
GlcNAc(α1-3)[GlcA(β1-4)Man(β1-6)]GalNAc(β1-
GlcNAc(β1-3)[GlcA(α1-4)Man(α1-6)]GalNAc(α1-
GlcNAc(β1-3)[GlcA(α1-4)Man(α1-6)]GalNAc(β1-
GlcNAc(β1-3)[GlcA(α1-4)Man(β1-6)]GalNAc(α1-
GlcNAc(β1-3)[GlcA(α1-4)Man(β1-6)]GalNAc(β1-
GlcNAc(β1-3)[GlcA(β1-4)Man(α1-6)]GalNAc(α1-
GlcNAc(β1-3)[GlcA(β1-4)Man(α1-6)]GalNAc(β1-
GlcNAc(β1-3)[GlcA(β1-4)Man(β1-6)]GalNAc(α1-
GlcNAc(β1-3)[GlcA(β1-4)Man(β1-6)]GalNAc(β1-
GlcNAc(α1-3)[GlcA(α1-4)Man(α1-6)]Glc(α1-
GlcNAc(α1-3)[GlcA(α1-4)Man(α1-6)]Glc(β1-
GlcNAc(α1-3)[GlcA(α1-4)Man(β1-6)]Glc(α1-
GlcNAc(α1-3)[GlcA(α1-4)Man(β1-6)]Glc(β1-
GlcNAc(α1-3)[GlcA(β1-4)Man(α1-6)]Glc(α1-
GlcNAc(α1-3)[GlcA(β1-4)Man(α1-6)]Glc(β1-
GlcNAc(α1-3)[GlcA(β1-4)Man(β1-6)]Glc(α1-
GlcNAc(α1-3)[GlcA(β1-4)Man(β1-6)]Glc(β1-
GlcNAc(β1-3)[GlcA(α1-4)Man(α1-6)]Glc(α1-
GlcNAc(β1-3)[GlcA(α1-4)Man(α1-6)]Glc(β1-
GlcNAc(β1-3)[GlcA(α1-4)Man(β1-6)]Glc(α1-
GlcNAc(β1-3)[GlcA(α1-4)Man(β1-6)]Glc(β1-
GlcNAc(β1-3)[GlcA(β1-4)Man(α1-6)]Glc(α1-
GlcNAc(β1-3)[GlcA(β1-4)Man(α1-6)]Glc(β1-
GlcNAc(β1-3)[GlcA(β1-4)Man(β1-6)]Glc(α1-
GlcNAc(β1-3)[GlcA(β1-4)Man(β1-6)]Glc(β1-
GlcNAc(α1-3)[GlcA(α1-4)Man(α1-6)]GlcNAc(α1-
GlcNAc(α1-3)[GlcA(α1-4)Man(α1-6)]GlcNAc(β1-
GlcNAc(α1-3)[GlcA(α1-4)Man(β1-6)]GlcNAc(α1-
GlcNAc(α1-3)[GlcA(α1-4)Man(β1-6)]GlcNAc(β1-
GlcNAc(α1-3)[GlcA(β1-4)Man(α1-6)]GlcNAc(α1-
GlcNAc(α1-3)[GlcA(β1-4)Man(α1-6)]GlcNAc(β1-
GlcNAc(α1-3)[GlcA(β1-4)Man(β1-6)]GlcNAc(α1-
GlcNAc(α1-3)[GlcA(β1-4)Man(β1-6)]GlcNAc(β1-
GlcNAc(β1-3)[GlcA(α1-4)Man(α1-6)]GlcNAc(α1-
GlcNAc(β1-3)[GlcA(α1-4)Man(α1-6)]GlcNAc(β1-
GlcNAc(β1-3)[GlcA(α1-4)Man(β1-6)]GlcNAc(α1-
GlcNAc(β1-3)[GlcA(α1-4)Man(β1-6)]GlcNAc(β1-
GlcNAc(β1-3)[GlcA(β1-4)Man(α1-6)]GlcNAc(α1-
GlcNAc(β1-3)[GlcA(β1-4)Man(α1-6)]GlcNAc(β1-
GlcNAc(β1-3)[GlcA(β1-4)Man(β1-6)]GlcNAc(α1-
GlcNAc(β1-3)[GlcA(β1-4)Man(β1-6)]GlcNAc(β1-
GlcNAc(α1-3)[GlcA(α1-4)Man(α1-6)]Man(α1-
GlcNAc(α1-3)[GlcA(α1-4)Man(α1-6)]Man(β1-
GlcNAc(α1-3)[GlcA(α1-4)Man(β1-6)]Man(α1-
GlcNAc(α1-3)[GlcA(α1-4)Man(β1-6)]Man(β1-
GlcNAc(α1-3)[GlcA(β1-4)Man(α1-6)]Man(α1-
GlcNAc(α1-3)[GlcA(β1-4)Man(α1-6)]Man(β1-
GlcNAc(α1-3)[GlcA(β1-4)Man(β1-6)]Man(α1-
GlcNAc(α1-3)[GlcA(β1-4)Man(β1-6)]Man(β1-
GlcNAc(β1-3)[GlcA(α1-4)Man(α1-6)]Man(α1-
GlcNAc(β1-3)[GlcA(α1-4)Man(α1-6)]Man(β1-
GlcNAc(β1-3)[GlcA(α1-4)Man(β1-6)]Man(α1-
GlcNAc(β1-3)[GlcA(α1-4)Man(β1-6)]Man(β1-
GlcNAc(β1-3)[GlcA(β1-4)Man(α1-6)]Man(α1-
GlcNAc(β1-3)[GlcA(β1-4)Man(α1-6)]Man(β1-
GlcNAc(β1-3)[GlcA(β1-4)Man(β1-6)]Man(α1-
GlcNAc(β1-3)[GlcA(β1-4)Man(β1-6)]Man(β1-
GlcNAc(α1-3)[GlcA(α1-4)]Gal(α1-2)Gal(α1-
GlcNAc(α1-3)[GlcA(α1-4)]Gal(α1-2)Gal(β1-
GlcNAc(α1-3)[GlcA(α1-4)]Gal(β1-2)Gal(α1-
GlcNAc(α1-3)[GlcA(α1-4)]Gal(β1-2)Gal(β1-
GlcNAc(α1-3)[GlcA(β1-4)]Gal(α1-2)Gal(α1-
GlcNAc(α1-3)[GlcA(β1-4)]Gal(α1-2)Gal(β1-
GlcNAc(α1-3)[GlcA(β1-4)]Gal(β1-2)Gal(α1-
GlcNAc(α1-3)[GlcA(β1-4)]Gal(β1-2)Gal(β1-
GlcNAc(β1-3)[GlcA(α1-4)]Gal(α1-2)Gal(α1-
GlcNAc(β1-3)[GlcA(α1-4)]Gal(α1-2)Gal(β1-
GlcNAc(β1-3)[GlcA(α1-4)]Gal(β1-2)Gal(α1-
GlcNAc(β1-3)[GlcA(α1-4)]Gal(β1-2)Gal(β1-
GlcNAc(β1-3)[GlcA(β1-4)]Gal(α1-2)Gal(α1-
GlcNAc(β1-3)[GlcA(β1-4)]Gal(α1-2)Gal(β1-
GlcNAc(β1-3)[GlcA(β1-4)]Gal(β1-2)Gal(α1-
GlcNAc(β1-3)[GlcA(β1-4)]Gal(β1-2)Gal(β1-
GlcNAc(α1-3)[GlcA(α1-4)]Gal(α1-2)Glc(α1-
GlcNAc(α1-3)[GlcA(α1-4)]Gal(α1-2)Glc(β1-
GlcNAc(α1-3)[GlcA(α1-4)]Gal(β1-2)Glc(α1-
GlcNAc(α1-3)[GlcA(α1-4)]Gal(β1-2)Glc(β1-
GlcNAc(α1-3)[GlcA(β1-4)]Gal(α1-2)Glc(α1-
GlcNAc(α1-3)[GlcA(β1-4)]Gal(α1-2)Glc(β1-
GlcNAc(α1-3)[GlcA(β1-4)]Gal(β1-2)Glc(α1-
GlcNAc(α1-3)[GlcA(β1-4)]Gal(β1-2)Glc(β1-
GlcNAc(β1-3)[GlcA(α1-4)]Gal(α1-2)Glc(α1-
GlcNAc(β1-3)[GlcA(α1-4)]Gal(α1-2)Glc(β1-
GlcNAc(β1-3)[GlcA(α1-4)]Gal(β1-2)Glc(α1-
GlcNAc(β1-3)[GlcA(α1-4)]Gal(β1-2)Glc(β1-
GlcNAc(β1-3)[GlcA(β1-4)]Gal(α1-2)Glc(α1-
GlcNAc(β1-3)[GlcA(β1-4)]Gal(α1-2)Glc(β1-
GlcNAc(β1-3)[GlcA(β1-4)]Gal(β1-2)Glc(α1-
GlcNAc(β1-3)[GlcA(β1-4)]Gal(β1-2)Glc(β1-
GlcNAc(α1-3)[GlcA(α1-4)]Gal(α1-2)GlcA(α1-
GlcNAc(α1-3)[GlcA(α1-4)]Gal(α1-2)GlcA(β1-
GlcNAc(α1-3)[GlcA(α1-4)]Gal(β1-2)GlcA(α1-
GlcNAc(α1-3)[GlcA(α1-4)]Gal(β1-2)GlcA(β1-
GlcNAc(α1-3)[GlcA(β1-4)]Gal(α1-2)GlcA(α1-
GlcNAc(α1-3)[GlcA(β1-4)]Gal(α1-2)GlcA(β1-
GlcNAc(α1-3)[GlcA(β1-4)]Gal(β1-2)GlcA(α1-
GlcNAc(α1-3)[GlcA(β1-4)]Gal(β1-2)GlcA(β1-
GlcNAc(β1-3)[GlcA(α1-4)]Gal(α1-2)GlcA(α1-
GlcNAc(β1-3)[GlcA(α1-4)]Gal(α1-2)GlcA(β1-
GlcNAc(β1-3)[GlcA(α1-4)]Gal(β1-2)GlcA(α1-
GlcNAc(β1-3)[GlcA(α1-4)]Gal(β1-2)GlcA(β1-
GlcNAc(β1-3)[GlcA(β1-4)]Gal(α1-2)GlcA(α1-
GlcNAc(β1-3)[GlcA(β1-4)]Gal(α1-2)GlcA(β1-
GlcNAc(β1-3)[GlcA(β1-4)]Gal(β1-2)GlcA(α1-
GlcNAc(β1-3)[GlcA(β1-4)]Gal(β1-2)GlcA(β1-
GlcNAc(α1-3)[GlcA(α1-4)]Gal(α1-2)Man(α1-
GlcNAc(α1-3)[GlcA(α1-4)]Gal(α1-2)Man(β1-
GlcNAc(α1-3)[GlcA(α1-4)]Gal(β1-2)Man(α1-
GlcNAc(α1-3)[GlcA(α1-4)]Gal(β1-2)Man(β1-
GlcNAc(α1-3)[GlcA(β1-4)]Gal(α1-2)Man(α1-
GlcNAc(α1-3)[GlcA(β1-4)]Gal(α1-2)Man(β1-
GlcNAc(α1-3)[GlcA(β1-4)]Gal(β1-2)Man(α1-
GlcNAc(α1-3)[GlcA(β1-4)]Gal(β1-2)Man(β1-
GlcNAc(β1-3)[GlcA(α1-4)]Gal(α1-2)Man(α1-
GlcNAc(β1-3)[GlcA(α1-4)]Gal(α1-2)Man(β1-
GlcNAc(β1-3)[GlcA(α1-4)]Gal(β1-2)Man(α1-
GlcNAc(β1-3)[GlcA(α1-4)]Gal(β1-2)Man(β1-
GlcNAc(β1-3)[GlcA(β1-4)]Gal(α1-2)Man(α1-
GlcNAc(β1-3)[GlcA(β1-4)]Gal(α1-2)Man(β1-
GlcNAc(β1-3)[GlcA(β1-4)]Gal(β1-2)Man(α1-
GlcNAc(β1-3)[GlcA(β1-4)]Gal(β1-2)Man(β1-
GlcNAc(α1-3)[GlcA(α1-4)]Gal(α1-3)Gal(α1-
GlcNAc(α1-3)[GlcA(α1-4)]Gal(α1-3)Gal(β1-
GlcNAc(α1-3)[GlcA(α1-4)]Gal(β1-3)Gal(α1-
GlcNAc(α1-3)[GlcA(α1-4)]Gal(β1-3)Gal(β1-
GlcNAc(α1-3)[GlcA(β1-4)]Gal(α1-3)Gal(α1-
GlcNAc(α1-3)[GlcA(β1-4)]Gal(α1-3)Gal(β1-
GlcNAc(α1-3)[GlcA(β1-4)]Gal(β1-3)Gal(α1-
GlcNAc(α1-3)[GlcA(β1-4)]Gal(β1-3)Gal(β1-
GlcNAc(β1-3)[GlcA(α1-4)]Gal(α1-3)Gal(α1-
GlcNAc(β1-3)[GlcA(α1-4)]Gal(α1-3)Gal(β1-
GlcNAc(β1-3)[GlcA(α1-4)]Gal(β1-3)Gal(α1-
GlcNAc(β1-3)[GlcA(α1-4)]Gal(β1-3)Gal(β1-
GlcNAc(β1-3)[GlcA(β1-4)]Gal(α1-3)Gal(α1-
GlcNAc(β1-3)[GlcA(β1-4)]Gal(α1-3)Gal(β1-
GlcNAc(β1-3)[GlcA(β1-4)]Gal(β1-3)Gal(α1-
GlcNAc(β1-3)[GlcA(β1-4)]Gal(β1-3)Gal(β1-
GlcNAc(α1-3)[GlcA(α1-4)]Gal(α1-3)GalNAc(α1-
GlcNAc(α1-3)[GlcA(α1-4)]Gal(α1-3)GalNAc(β1-
GlcNAc(α1-3)[GlcA(α1-4)]Gal(β1-3)GalNAc(α1-
GlcNAc(α1-3)[GlcA(α1-4)]Gal(β1-3)GalNAc(β1-
GlcNAc(α1-3)[GlcA(β1-4)]Gal(α1-3)GalNAc(α1-
GlcNAc(α1-3)[GlcA(β1-4)]Gal(α1-3)GalNAc(β1-
GlcNAc(α1-3)[GlcA(β1-4)]Gal(β1-3)GalNAc(α1-
GlcNAc(α1-3)[GlcA(β1-4)]Gal(β1-3)GalNAc(β1-
GlcNAc(β1-3)[GlcA(α1-4)]Gal(α1-3)GalNAc(α1-
GlcNAc(β1-3)[GlcA(α1-4)]Gal(α1-3)GalNAc(β1-
GlcNAc(β1-3)[GlcA(α1-4)]Gal(β1-3)GalNAc(α1-
GlcNAc(β1-3)[GlcA(α1-4)]Gal(β1-3)GalNAc(β1-
GlcNAc(β1-3)[GlcA(β1-4)]Gal(α1-3)GalNAc(α1-
GlcNAc(β1-3)[GlcA(β1-4)]Gal(α1-3)GalNAc(β1-
GlcNAc(β1-3)[GlcA(β1-4)]Gal(β1-3)GalNAc(α1-
GlcNAc(β1-3)[GlcA(β1-4)]Gal(β1-3)GalNAc(β1-
GlcNAc(α1-3)[GlcA(α1-4)]Gal(α1-3)Glc(α1-
GlcNAc(α1-3)[GlcA(α1-4)]Gal(α1-3)Glc(β1-
GlcNAc(α1-3)[GlcA(α1-4)]Gal(β1-3)Glc(α1-
GlcNAc(α1-3)[GlcA(α1-4)]Gal(β1-3)Glc(β1-
GlcNAc(α1-3)[GlcA(β1-4)]Gal(α1-3)Glc(α1-
GlcNAc(α1-3)[GlcA(β1-4)]Gal(α1-3)Glc(β1-
GlcNAc(α1-3)[GlcA(β1-4)]Gal(β1-3)Glc(α1-
GlcNAc(α1-3)[GlcA(β1-4)]Gal(β1-3)Glc(β1-
GlcNAc(β1-3)[GlcA(α1-4)]Gal(α1-3)Glc(α1-
GlcNAc(β1-3)[GlcA(α1-4)]Gal(α1-3)Glc(β1-
GlcNAc(β1-3)[GlcA(α1-4)]Gal(β1-3)Glc(α1-
GlcNAc(β1-3)[GlcA(α1-4)]Gal(β1-3)Glc(β1-
GlcNAc(β1-3)[GlcA(β1-4)]Gal(α1-3)Glc(α1-
GlcNAc(β1-3)[GlcA(β1-4)]Gal(α1-3)Glc(β1-
GlcNAc(β1-3)[GlcA(β1-4)]Gal(β1-3)Glc(α1-
GlcNAc(β1-3)[GlcA(β1-4)]Gal(β1-3)Glc(β1-
GlcNAc(α1-3)[GlcA(α1-4)]Gal(α1-3)GlcA(α1-
GlcNAc(α1-3)[GlcA(α1-4)]Gal(α1-3)GlcA(β1-
GlcNAc(α1-3)[GlcA(α1-4)]Gal(β1-3)GlcA(α1-
GlcNAc(α1-3)[GlcA(α1-4)]Gal(β1-3)GlcA(β1-
GlcNAc(α1-3)[GlcA(β1-4)]Gal(α1-3)GlcA(α1-
GlcNAc(α1-3)[GlcA(β1-4)]Gal(α1-3)GlcA(β1-
GlcNAc(α1-3)[GlcA(β1-4)]Gal(β1-3)GlcA(α1-
GlcNAc(α1-3)[GlcA(β1-4)]Gal(β1-3)GlcA(β1-
GlcNAc(β1-3)[GlcA(α1-4)]Gal(α1-3)GlcA(α1-
GlcNAc(β1-3)[GlcA(α1-4)]Gal(α1-3)GlcA(β1-
GlcNAc(β1-3)[GlcA(α1-4)]Gal(β1-3)GlcA(α1-
GlcNAc(β1-3)[GlcA(α1-4)]Gal(β1-3)GlcA(β1-
GlcNAc(β1-3)[GlcA(β1-4)]Gal(α1-3)GlcA(α1-
GlcNAc(β1-3)[GlcA(β1-4)]Gal(α1-3)GlcA(β1-
GlcNAc(β1-3)[GlcA(β1-4)]Gal(β1-3)GlcA(α1-
GlcNAc(β1-3)[GlcA(β1-4)]Gal(β1-3)GlcA(β1-
GlcNAc(α1-3)[GlcA(α1-4)]Gal(α1-3)GlcNAc(α1-
GlcNAc(α1-3)[GlcA(α1-4)]Gal(α1-3)GlcNAc(β1-
GlcNAc(α1-3)[GlcA(α1-4)]Gal(β1-3)GlcNAc(α1-
GlcNAc(α1-3)[GlcA(α1-4)]Gal(β1-3)GlcNAc(β1-
GlcNAc(α1-3)[GlcA(β1-4)]Gal(α1-3)GlcNAc(α1-
GlcNAc(α1-3)[GlcA(β1-4)]Gal(α1-3)GlcNAc(β1-
GlcNAc(α1-3)[GlcA(β1-4)]Gal(β1-3)GlcNAc(α1-
GlcNAc(α1-3)[GlcA(β1-4)]Gal(β1-3)GlcNAc(β1-
GlcNAc(β1-3)[GlcA(α1-4)]Gal(α1-3)GlcNAc(α1-
GlcNAc(β1-3)[GlcA(α1-4)]Gal(α1-3)GlcNAc(β1-
GlcNAc(β1-3)[GlcA(α1-4)]Gal(β1-3)GlcNAc(α1-
GlcNAc(β1-3)[GlcA(α1-4)]Gal(β1-3)GlcNAc(β1-
GlcNAc(β1-3)[GlcA(β1-4)]Gal(α1-3)GlcNAc(α1-
GlcNAc(β1-3)[GlcA(β1-4)]Gal(α1-3)GlcNAc(β1-
GlcNAc(β1-3)[GlcA(β1-4)]Gal(β1-3)GlcNAc(α1-
GlcNAc(β1-3)[GlcA(β1-4)]Gal(β1-3)GlcNAc(β1-
GlcNAc(α1-3)[GlcA(α1-4)]Gal(α1-3)Man(α1-
GlcNAc(α1-3)[GlcA(α1-4)]Gal(α1-3)Man(β1-
GlcNAc(α1-3)[GlcA(α1-4)]Gal(β1-3)Man(α1-
GlcNAc(α1-3)[GlcA(α1-4)]Gal(β1-3)Man(β1-
GlcNAc(α1-3)[GlcA(β1-4)]Gal(α1-3)Man(α1-
GlcNAc(α1-3)[GlcA(β1-4)]Gal(α1-3)Man(β1-
GlcNAc(α1-3)[GlcA(β1-4)]Gal(β1-3)Man(α1-
GlcNAc(α1-3)[GlcA(β1-4)]Gal(β1-3)Man(β1-
GlcNAc(β1-3)[GlcA(α1-4)]Gal(α1-3)Man(α1-
GlcNAc(β1-3)[GlcA(α1-4)]Gal(α1-3)Man(β1-
GlcNAc(β1-3)[GlcA(α1-4)]Gal(β1-3)Man(α1-
GlcNAc(β1-3)[GlcA(α1-4)]Gal(β1-3)Man(β1-
GlcNAc(β1-3)[GlcA(β1-4)]Gal(α1-3)Man(α1-
GlcNAc(β1-3)[GlcA(β1-4)]Gal(α1-3)Man(β1-
GlcNAc(β1-3)[GlcA(β1-4)]Gal(β1-3)Man(α1-
GlcNAc(β1-3)[GlcA(β1-4)]Gal(β1-3)Man(β1-
GlcNAc(α1-3)[GlcA(α1-4)]Gal(α1-4)Gal(α1-
GlcNAc(α1-3)[GlcA(α1-4)]Gal(α1-4)Gal(β1-
GlcNAc(α1-3)[GlcA(α1-4)]Gal(β1-4)Gal(α1-
GlcNAc(α1-3)[GlcA(α1-4)]Gal(β1-4)Gal(β1-
GlcNAc(α1-3)[GlcA(β1-4)]Gal(α1-4)Gal(α1-
GlcNAc(α1-3)[GlcA(β1-4)]Gal(α1-4)Gal(β1-
GlcNAc(α1-3)[GlcA(β1-4)]Gal(β1-4)Gal(α1-
GlcNAc(α1-3)[GlcA(β1-4)]Gal(β1-4)Gal(β1-
GlcNAc(β1-3)[GlcA(α1-4)]Gal(α1-4)Gal(α1-
GlcNAc(β1-3)[GlcA(α1-4)]Gal(α1-4)Gal(β1-
GlcNAc(β1-3)[GlcA(α1-4)]Gal(β1-4)Gal(α1-
GlcNAc(β1-3)[GlcA(α1-4)]Gal(β1-4)Gal(β1-
GlcNAc(β1-3)[GlcA(β1-4)]Gal(α1-4)Gal(α1-
GlcNAc(β1-3)[GlcA(β1-4)]Gal(α1-4)Gal(β1-
GlcNAc(β1-3)[GlcA(β1-4)]Gal(β1-4)Gal(α1-
GlcNAc(β1-3)[GlcA(β1-4)]Gal(β1-4)Gal(β1-
GlcNAc(α1-3)[GlcA(α1-4)]Gal(α1-4)GalNAc(α1-
GlcNAc(α1-3)[GlcA(α1-4)]Gal(α1-4)GalNAc(β1-
GlcNAc(α1-3)[GlcA(α1-4)]Gal(β1-4)GalNAc(α1-
GlcNAc(α1-3)[GlcA(α1-4)]Gal(β1-4)GalNAc(β1-
GlcNAc(α1-3)[GlcA(β1-4)]Gal(α1-4)GalNAc(α1-
GlcNAc(α1-3)[GlcA(β1-4)]Gal(α1-4)GalNAc(β1-
GlcNAc(α1-3)[GlcA(β1-4)]Gal(β1-4)GalNAc(α1-
GlcNAc(α1-3)[GlcA(β1-4)]Gal(β1-4)GalNAc(β1-
GlcNAc(β1-3)[GlcA(α1-4)]Gal(α1-4)GalNAc(α1-
GlcNAc(β1-3)[GlcA(α1-4)]Gal(α1-4)GalNAc(β1-
GlcNAc(β1-3)[GlcA(α1-4)]Gal(β1-4)GalNAc(α1-
GlcNAc(β1-3)[GlcA(α1-4)]Gal(β1-4)GalNAc(β1-
GlcNAc(β1-3)[GlcA(β1-4)]Gal(α1-4)GalNAc(α1-
GlcNAc(β1-3)[GlcA(β1-4)]Gal(α1-4)GalNAc(β1-
GlcNAc(β1-3)[GlcA(β1-4)]Gal(β1-4)GalNAc(α1-
GlcNAc(β1-3)[GlcA(β1-4)]Gal(β1-4)GalNAc(β1-
GlcNAc(α1-3)[GlcA(α1-4)]Gal(α1-4)Glc(α1-
GlcNAc(α1-3)[GlcA(α1-4)]Gal(α1-4)Glc(β1-
GlcNAc(α1-3)[GlcA(α1-4)]Gal(β1-4)Glc(α1-
GlcNAc(α1-3)[GlcA(α1-4)]Gal(β1-4)Glc(β1-
GlcNAc(α1-3)[GlcA(β1-4)]Gal(α1-4)Glc(α1-
GlcNAc(α1-3)[GlcA(β1-4)]Gal(α1-4)Glc(β1-
GlcNAc(α1-3)[GlcA(β1-4)]Gal(β1-4)Glc(α1-
GlcNAc(α1-3)[GlcA(β1-4)]Gal(β1-4)Glc(β1-
GlcNAc(β1-3)[GlcA(α1-4)]Gal(α1-4)Glc(α1-
GlcNAc(β1-3)[GlcA(α1-4)]Gal(α1-4)Glc(β1-
GlcNAc(β1-3)[GlcA(α1-4)]Gal(β1-4)Glc(α1-
GlcNAc(β1-3)[GlcA(α1-4)]Gal(β1-4)Glc(β1-
GlcNAc(β1-3)[GlcA(β1-4)]Gal(α1-4)Glc(α1-
GlcNAc(β1-3)[GlcA(β1-4)]Gal(α1-4)Glc(β1-
GlcNAc(β1-3)[GlcA(β1-4)]Gal(β1-4)Glc(α1-
GlcNAc(β1-3)[GlcA(β1-4)]Gal(β1-4)Glc(β1-
GlcNAc(α1-3)[GlcA(α1-4)]Gal(α1-4)GlcA(α1-
GlcNAc(α1-3)[GlcA(α1-4)]Gal(α1-4)GlcA(β1-
GlcNAc(α1-3)[GlcA(α1-4)]Gal(β1-4)GlcA(α1-
GlcNAc(α1-3)[GlcA(α1-4)]Gal(β1-4)GlcA(β1-
GlcNAc(α1-3)[GlcA(β1-4)]Gal(α1-4)GlcA(α1-
GlcNAc(α1-3)[GlcA(β1-4)]Gal(α1-4)GlcA(β1-
GlcNAc(α1-3)[GlcA(β1-4)]Gal(β1-4)GlcA(α1-
GlcNAc(α1-3)[GlcA(β1-4)]Gal(β1-4)GlcA(β1-
GlcNAc(β1-3)[GlcA(α1-4)]Gal(α1-4)GlcA(α1-
GlcNAc(β1-3)[GlcA(α1-4)]Gal(α1-4)GlcA(β1-
GlcNAc(β1-3)[GlcA(α1-4)]Gal(β1-4)GlcA(α1-
GlcNAc(β1-3)[GlcA(α1-4)]Gal(β1-4)GlcA(β1-
GlcNAc(β1-3)[GlcA(β1-4)]Gal(α1-4)GlcA(α1-
GlcNAc(β1-3)[GlcA(β1-4)]Gal(α1-4)GlcA(β1-
GlcNAc(β1-3)[GlcA(β1-4)]Gal(β1-4)GlcA(α1-
GlcNAc(β1-3)[GlcA(β1-4)]Gal(β1-4)GlcA(β1-
GlcNAc(α1-3)[GlcA(α1-4)]Gal(α1-4)GlcNAc(α1-
GlcNAc(α1-3)[GlcA(α1-4)]Gal(α1-4)GlcNAc(β1-
GlcNAc(α1-3)[GlcA(α1-4)]Gal(β1-4)GlcNAc(α1-
GlcNAc(α1-3)[GlcA(α1-4)]Gal(β1-4)GlcNAc(β1-
GlcNAc(α1-3)[GlcA(β1-4)]Gal(α1-4)GlcNAc(α1-
GlcNAc(α1-3)[GlcA(β1-4)]Gal(α1-4)GlcNAc(β1-
GlcNAc(α1-3)[GlcA(β1-4)]Gal(β1-4)GlcNAc(α1-
GlcNAc(α1-3)[GlcA(β1-4)]Gal(β1-4)GlcNAc(β1-
GlcNAc(β1-3)[GlcA(α1-4)]Gal(α1-4)GlcNAc(α1-
GlcNAc(β1-3)[GlcA(α1-4)]Gal(α1-4)GlcNAc(β1-
GlcNAc(β1-3)[GlcA(α1-4)]Gal(β1-4)GlcNAc(α1-
GlcNAc(β1-3)[GlcA(α1-4)]Gal(β1-4)GlcNAc(β1-
GlcNAc(β1-3)[GlcA(β1-4)]Gal(α1-4)GlcNAc(α1-
GlcNAc(β1-3)[GlcA(β1-4)]Gal(α1-4)GlcNAc(β1-
GlcNAc(β1-3)[GlcA(β1-4)]Gal(β1-4)GlcNAc(α1-
GlcNAc(β1-3)[GlcA(β1-4)]Gal(β1-4)GlcNAc(β1-
GlcNAc(α1-3)[GlcA(α1-4)]Gal(α1-4)Man(α1-
GlcNAc(α1-3)[GlcA(α1-4)]Gal(α1-4)Man(β1-
GlcNAc(α1-3)[GlcA(α1-4)]Gal(β1-4)Man(α1-
GlcNAc(α1-3)[GlcA(α1-4)]Gal(β1-4)Man(β1-
GlcNAc(α1-3)[GlcA(β1-4)]Gal(α1-4)Man(α1-
GlcNAc(α1-3)[GlcA(β1-4)]Gal(α1-4)Man(β1-
GlcNAc(α1-3)[GlcA(β1-4)]Gal(β1-4)Man(α1-
GlcNAc(α1-3)[GlcA(β1-4)]Gal(β1-4)Man(β1-
GlcNAc(β1-3)[GlcA(α1-4)]Gal(α1-4)Man(α1-
GlcNAc(β1-3)[GlcA(α1-4)]Gal(α1-4)Man(β1-
GlcNAc(β1-3)[GlcA(α1-4)]Gal(β1-4)Man(α1-
GlcNAc(β1-3)[GlcA(α1-4)]Gal(β1-4)Man(β1-
GlcNAc(β1-3)[GlcA(β1-4)]Gal(α1-4)Man(α1-
GlcNAc(β1-3)[GlcA(β1-4)]Gal(α1-4)Man(β1-
GlcNAc(β1-3)[GlcA(β1-4)]Gal(β1-4)Man(α1-
GlcNAc(β1-3)[GlcA(β1-4)]Gal(β1-4)Man(β1-
GlcNAc(α1-3)[GlcA(α1-4)]Gal(α1-6)Gal(α1-
GlcNAc(α1-3)[GlcA(α1-4)]Gal(α1-6)Gal(β1-
GlcNAc(α1-3)[GlcA(α1-4)]Gal(β1-6)Gal(α1-
GlcNAc(α1-3)[GlcA(α1-4)]Gal(β1-6)Gal(β1-
GlcNAc(α1-3)[GlcA(β1-4)]Gal(α1-6)Gal(α1-
GlcNAc(α1-3)[GlcA(β1-4)]Gal(α1-6)Gal(β1-
GlcNAc(α1-3)[GlcA(β1-4)]Gal(β1-6)Gal(α1-
GlcNAc(α1-3)[GlcA(β1-4)]Gal(β1-6)Gal(β1-
GlcNAc(β1-3)[GlcA(α1-4)]Gal(α1-6)Gal(α1-
GlcNAc(β1-3)[GlcA(α1-4)]Gal(α1-6)Gal(β1-
GlcNAc(β1-3)[GlcA(α1-4)]Gal(β1-6)Gal(α1-
GlcNAc(β1-3)[GlcA(α1-4)]Gal(β1-6)Gal(β1-
GlcNAc(β1-3)[GlcA(β1-4)]Gal(α1-6)Gal(α1-
GlcNAc(β1-3)[GlcA(β1-4)]Gal(α1-6)Gal(β1-
GlcNAc(β1-3)[GlcA(β1-4)]Gal(β1-6)Gal(α1-
GlcNAc(β1-3)[GlcA(β1-4)]Gal(β1-6)Gal(β1-
GlcNAc(α1-3)[GlcA(α1-4)]Gal(α1-6)GalNAc(α1-
GlcNAc(α1-3)[GlcA(α1-4)]Gal(α1-6)GalNAc(β1-
GlcNAc(α1-3)[GlcA(α1-4)]Gal(β1-6)GalNAc(α1-
GlcNAc(α1-3)[GlcA(α1-4)]Gal(β1-6)GalNAc(β1-
GlcNAc(α1-3)[GlcA(β1-4)]Gal(α1-6)GalNAc(α1-
GlcNAc(α1-3)[GlcA(β1-4)]Gal(α1-6)GalNAc(β1-
GlcNAc(α1-3)[GlcA(β1-4)]Gal(β1-6)GalNAc(α1-
GlcNAc(α1-3)[GlcA(β1-4)]Gal(β1-6)GalNAc(β1-
GlcNAc(β1-3)[GlcA(α1-4)]Gal(α1-6)GalNAc(α1-
GlcNAc(β1-3)[GlcA(α1-4)]Gal(α1-6)GalNAc(β1-
GlcNAc(β1-3)[GlcA(α1-4)]Gal(β1-6)GalNAc(α1-
GlcNAc(β1-3)[GlcA(α1-4)]Gal(β1-6)GalNAc(β1-
GlcNAc(β1-3)[GlcA(β1-4)]Gal(α1-6)GalNAc(α1-
GlcNAc(β1-3)[GlcA(β1-4)]Gal(α1-6)GalNAc(β1-
GlcNAc(β1-3)[GlcA(β1-4)]Gal(β1-6)GalNAc(α1-
GlcNAc(β1-3)[GlcA(β1-4)]Gal(β1-6)GalNAc(β1-
GlcNAc(α1-3)[GlcA(α1-4)]Gal(α1-6)Glc(α1-
GlcNAc(α1-3)[GlcA(α1-4)]Gal(α1-6)Glc(β1-
GlcNAc(α1-3)[GlcA(α1-4)]Gal(β1-6)Glc(α1-
GlcNAc(α1-3)[GlcA(α1-4)]Gal(β1-6)Glc(β1-
GlcNAc(α1-3)[GlcA(β1-4)]Gal(α1-6)Glc(α1-
GlcNAc(α1-3)[GlcA(β1-4)]Gal(α1-6)Glc(β1-
GlcNAc(α1-3)[GlcA(β1-4)]Gal(β1-6)Glc(α1-
GlcNAc(α1-3)[GlcA(β1-4)]Gal(β1-6)Glc(β1-
GlcNAc(β1-3)[GlcA(α1-4)]Gal(α1-6)Glc(α1-
GlcNAc(β1-3)[GlcA(α1-4)]Gal(α1-6)Glc(β1-
GlcNAc(β1-3)[GlcA(α1-4)]Gal(β1-6)Glc(α1-
GlcNAc(β1-3)[GlcA(α1-4)]Gal(β1-6)Glc(β1-
GlcNAc(β1-3)[GlcA(β1-4)]Gal(α1-6)Glc(α1-
GlcNAc(β1-3)[GlcA(β1-4)]Gal(α1-6)Glc(β1-
GlcNAc(β1-3)[GlcA(β1-4)]Gal(β1-6)Glc(α1-
GlcNAc(β1-3)[GlcA(β1-4)]Gal(β1-6)Glc(β1-
GlcNAc(α1-3)[GlcA(α1-4)]Gal(α1-6)GlcNAc(α1-
GlcNAc(α1-3)[GlcA(α1-4)]Gal(α1-6)GlcNAc(β1-
GlcNAc(α1-3)[GlcA(α1-4)]Gal(β1-6)GlcNAc(α1-
GlcNAc(α1-3)[GlcA(α1-4)]Gal(β1-6)GlcNAc(β1-
GlcNAc(α1-3)[GlcA(β1-4)]Gal(α1-6)GlcNAc(α1-
GlcNAc(α1-3)[GlcA(β1-4)]Gal(α1-6)GlcNAc(β1-
GlcNAc(α1-3)[GlcA(β1-4)]Gal(β1-6)GlcNAc(α1-
GlcNAc(α1-3)[GlcA(β1-4)]Gal(β1-6)GlcNAc(β1-
GlcNAc(β1-3)[GlcA(α1-4)]Gal(α1-6)GlcNAc(α1-
GlcNAc(β1-3)[GlcA(α1-4)]Gal(α1-6)GlcNAc(β1-
GlcNAc(β1-3)[GlcA(α1-4)]Gal(β1-6)GlcNAc(α1-
GlcNAc(β1-3)[GlcA(α1-4)]Gal(β1-6)GlcNAc(β1-
GlcNAc(β1-3)[GlcA(β1-4)]Gal(α1-6)GlcNAc(α1-
GlcNAc(β1-3)[GlcA(β1-4)]Gal(α1-6)GlcNAc(β1-
GlcNAc(β1-3)[GlcA(β1-4)]Gal(β1-6)GlcNAc(α1-
GlcNAc(β1-3)[GlcA(β1-4)]Gal(β1-6)GlcNAc(β1-
GlcNAc(α1-3)[GlcA(α1-4)]Gal(α1-6)Man(α1-
GlcNAc(α1-3)[GlcA(α1-4)]Gal(α1-6)Man(β1-
GlcNAc(α1-3)[GlcA(α1-4)]Gal(β1-6)Man(α1-
GlcNAc(α1-3)[GlcA(α1-4)]Gal(β1-6)Man(β1-
GlcNAc(α1-3)[GlcA(β1-4)]Gal(α1-6)Man(α1-
GlcNAc(α1-3)[GlcA(β1-4)]Gal(α1-6)Man(β1-
GlcNAc(α1-3)[GlcA(β1-4)]Gal(β1-6)Man(α1-
GlcNAc(α1-3)[GlcA(β1-4)]Gal(β1-6)Man(β1-
GlcNAc(β1-3)[GlcA(α1-4)]Gal(α1-6)Man(α1-
GlcNAc(β1-3)[GlcA(α1-4)]Gal(α1-6)Man(β1-
GlcNAc(β1-3)[GlcA(α1-4)]Gal(β1-6)Man(α1-
GlcNAc(β1-3)[GlcA(α1-4)]Gal(β1-6)Man(β1-
GlcNAc(β1-3)[GlcA(β1-4)]Gal(α1-6)Man(α1-
GlcNAc(β1-3)[GlcA(β1-4)]Gal(α1-6)Man(β1-
GlcNAc(β1-3)[GlcA(β1-4)]Gal(β1-6)Man(α1-
GlcNAc(β1-3)[GlcA(β1-4)]Gal(β1-6)Man(β1-
GlcNAc(α1-3)[GlcA(α1-4)]GalNAc(α1-2)Gal(α1-
GlcNAc(α1-3)[GlcA(α1-4)]GalNAc(α1-2)Gal(β1-
GlcNAc(α1-3)[GlcA(α1-4)]GalNAc(β1-2)Gal(α1-
GlcNAc(α1-3)[GlcA(α1-4)]GalNAc(β1-2)Gal(β1-
GlcNAc(α1-3)[GlcA(β1-4)]GalNAc(α1-2)Gal(α1-
GlcNAc(α1-3)[GlcA(β1-4)]GalNAc(α1-2)Gal(β1-
GlcNAc(α1-3)[GlcA(β1-4)]GalNAc(β1-2)Gal(α1-
GlcNAc(α1-3)[GlcA(β1-4)]GalNAc(β1-2)Gal(β1-
GlcNAc(β1-3)[GlcA(α1-4)]GalNAc(α1-2)Gal(α1-
GlcNAc(β1-3)[GlcA(α1-4)]GalNAc(α1-2)Gal(β1-
GlcNAc(β1-3)[GlcA(α1-4)]GalNAc(β1-2)Gal(α1-
GlcNAc(β1-3)[GlcA(α1-4)]GalNAc(β1-2)Gal(β1-
GlcNAc(β1-3)[GlcA(β1-4)]GalNAc(α1-2)Gal(α1-
GlcNAc(β1-3)[GlcA(β1-4)]GalNAc(α1-2)Gal(β1-
GlcNAc(β1-3)[GlcA(β1-4)]GalNAc(β1-2)Gal(α1-
GlcNAc(β1-3)[GlcA(β1-4)]GalNAc(β1-2)Gal(β1-
GlcNAc(α1-3)[GlcA(α1-4)]GalNAc(α1-2)Glc(α1-
GlcNAc(α1-3)[GlcA(α1-4)]GalNAc(α1-2)Glc(β1-
GlcNAc(α1-3)[GlcA(α1-4)]GalNAc(β1-2)Glc(α1-
GlcNAc(α1-3)[GlcA(α1-4)]GalNAc(β1-2)Glc(β1-
GlcNAc(α1-3)[GlcA(β1-4)]GalNAc(α1-2)Glc(α1-
GlcNAc(α1-3)[GlcA(β1-4)]GalNAc(α1-2)Glc(β1-
GlcNAc(α1-3)[GlcA(β1-4)]GalNAc(β1-2)Glc(α1-
GlcNAc(α1-3)[GlcA(β1-4)]GalNAc(β1-2)Glc(β1-
GlcNAc(β1-3)[GlcA(α1-4)]GalNAc(α1-2)Glc(α1-
GlcNAc(β1-3)[GlcA(α1-4)]GalNAc(α1-2)Glc(β1-
GlcNAc(β1-3)[GlcA(α1-4)]GalNAc(β1-2)Glc(α1-
GlcNAc(β1-3)[GlcA(α1-4)]GalNAc(β1-2)Glc(β1-
GlcNAc(β1-3)[GlcA(β1-4)]GalNAc(α1-2)Glc(α1-
GlcNAc(β1-3)[GlcA(β1-4)]GalNAc(α1-2)Glc(β1-
GlcNAc(β1-3)[GlcA(β1-4)]GalNAc(β1-2)Glc(α1-
GlcNAc(β1-3)[GlcA(β1-4)]GalNAc(β1-2)Glc(β1-
GlcNAc(α1-3)[GlcA(α1-4)]GalNAc(α1-2)GlcA(α1-
GlcNAc(α1-3)[GlcA(α1-4)]GalNAc(α1-2)GlcA(β1-
GlcNAc(α1-3)[GlcA(α1-4)]GalNAc(β1-2)GlcA(α1-
GlcNAc(α1-3)[GlcA(α1-4)]GalNAc(β1-2)GlcA(β1-
GlcNAc(α1-3)[GlcA(β1-4)]GalNAc(α1-2)GlcA(α1-
GlcNAc(α1-3)[GlcA(β1-4)]GalNAc(α1-2)GlcA(β1-
GlcNAc(α1-3)[GlcA(β1-4)]GalNAc(β1-2)GlcA(α1-
GlcNAc(α1-3)[GlcA(β1-4)]GalNAc(β1-2)GlcA(β1-
GlcNAc(β1-3)[GlcA(α1-4)]GalNAc(α1-2)GlcA(α1-
GlcNAc(β1-3)[GlcA(α1-4)]GalNAc(α1-2)GlcA(β1-
GlcNAc(β1-3)[GlcA(α1-4)]GalNAc(β1-2)GlcA(α1-
GlcNAc(β1-3)[GlcA(α1-4)]GalNAc(β1-2)GlcA(β1-
GlcNAc(β1-3)[GlcA(β1-4)]GalNAc(α1-2)GlcA(α1-
GlcNAc(β1-3)[GlcA(β1-4)]GalNAc(α1-2)GlcA(β1-
GlcNAc(β1-3)[GlcA(β1-4)]GalNAc(β1-2)GlcA(α1-
GlcNAc(β1-3)[GlcA(β1-4)]GalNAc(β1-2)GlcA(β1-
GlcNAc(α1-3)[GlcA(α1-4)]GalNAc(α1-2)Man(α1-
GlcNAc(α1-3)[GlcA(α1-4)]GalNAc(α1-2)Man(β1-
GlcNAc(α1-3)[GlcA(α1-4)]GalNAc(β1-2)Man(α1-
GlcNAc(α1-3)[GlcA(α1-4)]GalNAc(β1-2)Man(β1-
GlcNAc(α1-3)[GlcA(β1-4)]GalNAc(α1-2)Man(α1-
GlcNAc(α1-3)[GlcA(β1-4)]GalNAc(α1-2)Man(β1-
GlcNAc(α1-3)[GlcA(β1-4)]GalNAc(β1-2)Man(α1-
GlcNAc(α1-3)[GlcA(β1-4)]GalNAc(β1-2)Man(β1-
GlcNAc(β1-3)[GlcA(α1-4)]GalNAc(α1-2)Man(α1-
GlcNAc(β1-3)[GlcA(α1-4)]GalNAc(α1-2)Man(β1-
GlcNAc(β1-3)[GlcA(α1-4)]GalNAc(β1-2)Man(α1-
GlcNAc(β1-3)[GlcA(α1-4)]GalNAc(β1-2)Man(β1-
GlcNAc(β1-3)[GlcA(β1-4)]GalNAc(α1-2)Man(α1-
GlcNAc(β1-3)[GlcA(β1-4)]GalNAc(α1-2)Man(β1-
GlcNAc(β1-3)[GlcA(β1-4)]GalNAc(β1-2)Man(α1-
GlcNAc(β1-3)[GlcA(β1-4)]GalNAc(β1-2)Man(β1-
GlcNAc(α1-3)[GlcA(α1-4)]GalNAc(α1-3)Gal(α1-
GlcNAc(α1-3)[GlcA(α1-4)]GalNAc(α1-3)Gal(β1-
GlcNAc(α1-3)[GlcA(α1-4)]GalNAc(β1-3)Gal(α1-
GlcNAc(α1-3)[GlcA(α1-4)]GalNAc(β1-3)Gal(β1-
GlcNAc(α1-3)[GlcA(β1-4)]GalNAc(α1-3)Gal(α1-
GlcNAc(α1-3)[GlcA(β1-4)]GalNAc(α1-3)Gal(β1-
GlcNAc(α1-3)[GlcA(β1-4)]GalNAc(β1-3)Gal(α1-
GlcNAc(α1-3)[GlcA(β1-4)]GalNAc(β1-3)Gal(β1-
GlcNAc(β1-3)[GlcA(α1-4)]GalNAc(α1-3)Gal(α1-
GlcNAc(β1-3)[GlcA(α1-4)]GalNAc(α1-3)Gal(β1-
GlcNAc(β1-3)[GlcA(α1-4)]GalNAc(β1-3)Gal(α1-
GlcNAc(β1-3)[GlcA(α1-4)]GalNAc(β1-3)Gal(β1-
GlcNAc(β1-3)[GlcA(β1-4)]GalNAc(α1-3)Gal(α1-
GlcNAc(β1-3)[GlcA(β1-4)]GalNAc(α1-3)Gal(β1-
GlcNAc(β1-3)[GlcA(β1-4)]GalNAc(β1-3)Gal(α1-
GlcNAc(β1-3)[GlcA(β1-4)]GalNAc(β1-3)Gal(β1-
GlcNAc(α1-3)[GlcA(α1-4)]GalNAc(α1-3)GalNAc(α1-
GlcNAc(α1-3)[GlcA(α1-4)]GalNAc(α1-3)GalNAc(β1-
GlcNAc(α1-3)[GlcA(α1-4)]GalNAc(β1-3)GalNAc(α1-
GlcNAc(α1-3)[GlcA(α1-4)]GalNAc(β1-3)GalNAc(β1-
GlcNAc(α1-3)[GlcA(β1-4)]GalNAc(α1-3)GalNAc(α1-
GlcNAc(α1-3)[GlcA(β1-4)]GalNAc(α1-3)GalNAc(β1-
GlcNAc(α1-3)[GlcA(β1-4)]GalNAc(β1-3)GalNAc(α1-
GlcNAc(α1-3)[GlcA(β1-4)]GalNAc(β1-3)GalNAc(β1-
GlcNAc(β1-3)[GlcA(α1-4)]GalNAc(α1-3)GalNAc(α1-
GlcNAc(β1-3)[GlcA(α1-4)]GalNAc(α1-3)GalNAc(β1-
GlcNAc(β1-3)[GlcA(α1-4)]GalNAc(β1-3)GalNAc(α1-
GlcNAc(β1-3)[GlcA(α1-4)]GalNAc(β1-3)GalNAc(β1-
GlcNAc(β1-3)[GlcA(β1-4)]GalNAc(α1-3)GalNAc(α1-
GlcNAc(β1-3)[GlcA(β1-4)]GalNAc(α1-3)GalNAc(β1-
GlcNAc(β1-3)[GlcA(β1-4)]GalNAc(β1-3)GalNAc(α1-
GlcNAc(β1-3)[GlcA(β1-4)]GalNAc(β1-3)GalNAc(β1-
GlcNAc(α1-3)[GlcA(α1-4)]GalNAc(α1-3)Glc(α1-
GlcNAc(α1-3)[GlcA(α1-4)]GalNAc(α1-3)Glc(β1-
GlcNAc(α1-3)[GlcA(α1-4)]GalNAc(β1-3)Glc(α1-
GlcNAc(α1-3)[GlcA(α1-4)]GalNAc(β1-3)Glc(β1-
GlcNAc(α1-3)[GlcA(β1-4)]GalNAc(α1-3)Glc(α1-
GlcNAc(α1-3)[GlcA(β1-4)]GalNAc(α1-3)Glc(β1-
GlcNAc(α1-3)[GlcA(β1-4)]GalNAc(β1-3)Glc(α1-
GlcNAc(α1-3)[GlcA(β1-4)]GalNAc(β1-3)Glc(β1-
GlcNAc(β1-3)[GlcA(α1-4)]GalNAc(α1-3)Glc(α1-
GlcNAc(β1-3)[GlcA(α1-4)]GalNAc(α1-3)Glc(β1-
GlcNAc(β1-3)[GlcA(α1-4)]GalNAc(β1-3)Glc(α1-
GlcNAc(β1-3)[GlcA(α1-4)]GalNAc(β1-3)Glc(β1-
GlcNAc(β1-3)[GlcA(β1-4)]GalNAc(α1-3)Glc(α1-
GlcNAc(β1-3)[GlcA(β1-4)]GalNAc(α1-3)Glc(β1-
GlcNAc(β1-3)[GlcA(β1-4)]GalNAc(β1-3)Glc(α1-
GlcNAc(β1-3)[GlcA(β1-4)]GalNAc(β1-3)Glc(β1-
GlcNAc(α1-3)[GlcA(α1-4)]GalNAc(α1-3)GlcA(α1-
GlcNAc(α1-3)[GlcA(α1-4)]GalNAc(α1-3)GlcA(β1-
GlcNAc(α1-3)[GlcA(α1-4)]GalNAc(β1-3)GlcA(α1-
GlcNAc(α1-3)[GlcA(α1-4)]GalNAc(β1-3)GlcA(β1-
GlcNAc(α1-3)[GlcA(β1-4)]GalNAc(α1-3)GlcA(α1-
GlcNAc(α1-3)[GlcA(β1-4)]GalNAc(α1-3)GlcA(β1-
GlcNAc(α1-3)[GlcA(β1-4)]GalNAc(β1-3)GlcA(α1-
GlcNAc(α1-3)[GlcA(β1-4)]GalNAc(β1-3)GlcA(β1-
GlcNAc(β1-3)[GlcA(α1-4)]GalNAc(α1-3)GlcA(α1-
GlcNAc(β1-3)[GlcA(α1-4)]GalNAc(α1-3)GlcA(β1-
GlcNAc(β1-3)[GlcA(α1-4)]GalNAc(β1-3)GlcA(α1-
GlcNAc(β1-3)[GlcA(α1-4)]GalNAc(β1-3)GlcA(β1-
GlcNAc(β1-3)[GlcA(β1-4)]GalNAc(α1-3)GlcA(α1-
GlcNAc(β1-3)[GlcA(β1-4)]GalNAc(α1-3)GlcA(β1-
GlcNAc(β1-3)[GlcA(β1-4)]GalNAc(β1-3)GlcA(α1-
GlcNAc(β1-3)[GlcA(β1-4)]GalNAc(β1-3)GlcA(β1-
GlcNAc(α1-3)[GlcA(α1-4)]GalNAc(α1-3)GlcNAc(α1-
GlcNAc(α1-3)[GlcA(α1-4)]GalNAc(α1-3)GlcNAc(β1-
GlcNAc(α1-3)[GlcA(α1-4)]GalNAc(β1-3)GlcNAc(α1-
GlcNAc(α1-3)[GlcA(α1-4)]GalNAc(β1-3)GlcNAc(β1-
GlcNAc(α1-3)[GlcA(β1-4)]GalNAc(α1-3)GlcNAc(α1-
GlcNAc(α1-3)[GlcA(β1-4)]GalNAc(α1-3)GlcNAc(β1-
GlcNAc(α1-3)[GlcA(β1-4)]GalNAc(β1-3)GlcNAc(α1-
GlcNAc(α1-3)[GlcA(β1-4)]GalNAc(β1-3)GlcNAc(β1-
GlcNAc(β1-3)[GlcA(α1-4)]GalNAc(α1-3)GlcNAc(α1-
GlcNAc(β1-3)[GlcA(α1-4)]GalNAc(α1-3)GlcNAc(β1-
GlcNAc(β1-3)[GlcA(α1-4)]GalNAc(β1-3)GlcNAc(α1-
GlcNAc(β1-3)[GlcA(α1-4)]GalNAc(β1-3)GlcNAc(β1-
GlcNAc(β1-3)[GlcA(β1-4)]GalNAc(α1-3)GlcNAc(α1-
GlcNAc(β1-3)[GlcA(β1-4)]GalNAc(α1-3)GlcNAc(β1-
GlcNAc(β1-3)[GlcA(β1-4)]GalNAc(β1-3)GlcNAc(α1-
GlcNAc(β1-3)[GlcA(β1-4)]GalNAc(β1-3)GlcNAc(β1-
GlcNAc(α1-3)[GlcA(α1-4)]GalNAc(α1-3)Man(α1-
GlcNAc(α1-3)[GlcA(α1-4)]GalNAc(α1-3)Man(β1-
GlcNAc(α1-3)[GlcA(α1-4)]GalNAc(β1-3)Man(α1-
GlcNAc(α1-3)[GlcA(α1-4)]GalNAc(β1-3)Man(β1-
GlcNAc(α1-3)[GlcA(β1-4)]GalNAc(α1-3)Man(α1-
GlcNAc(α1-3)[GlcA(β1-4)]GalNAc(α1-3)Man(β1-
GlcNAc(α1-3)[GlcA(β1-4)]GalNAc(β1-3)Man(α1-
GlcNAc(α1-3)[GlcA(β1-4)]GalNAc(β1-3)Man(β1-
GlcNAc(β1-3)[GlcA(α1-4)]GalNAc(α1-3)Man(α1-
GlcNAc(β1-3)[GlcA(α1-4)]GalNAc(α1-3)Man(β1-
GlcNAc(β1-3)[GlcA(α1-4)]GalNAc(β1-3)Man(α1-
GlcNAc(β1-3)[GlcA(α1-4)]GalNAc(β1-3)Man(β1-
GlcNAc(β1-3)[GlcA(β1-4)]GalNAc(α1-3)Man(α1-
GlcNAc(β1-3)[GlcA(β1-4)]GalNAc(α1-3)Man(β1-
GlcNAc(β1-3)[GlcA(β1-4)]GalNAc(β1-3)Man(α1-
GlcNAc(β1-3)[GlcA(β1-4)]GalNAc(β1-3)Man(β1-
GlcNAc(α1-3)[GlcA(α1-4)]GalNAc(α1-4)Gal(α1-
GlcNAc(α1-3)[GlcA(α1-4)]GalNAc(α1-4)Gal(β1-
GlcNAc(α1-3)[GlcA(α1-4)]GalNAc(β1-4)Gal(α1-
GlcNAc(α1-3)[GlcA(α1-4)]GalNAc(β1-4)Gal(β1-
GlcNAc(α1-3)[GlcA(β1-4)]GalNAc(α1-4)Gal(α1-
GlcNAc(α1-3)[GlcA(β1-4)]GalNAc(α1-4)Gal(β1-
GlcNAc(α1-3)[GlcA(β1-4)]GalNAc(β1-4)Gal(α1-
GlcNAc(α1-3)[GlcA(β1-4)]GalNAc(β1-4)Gal(β1-
GlcNAc(β1-3)[GlcA(α1-4)]GalNAc(α1-4)Gal(α1-
GlcNAc(β1-3)[GlcA(α1-4)]GalNAc(α1-4)Gal(β1-
GlcNAc(β1-3)[GlcA(α1-4)]GalNAc(β1-4)Gal(α1-
GlcNAc(β1-3)[GlcA(α1-4)]GalNAc(β1-4)Gal(β1-
GlcNAc(β1-3)[GlcA(β1-4)]GalNAc(α1-4)Gal(α1-
GlcNAc(β1-3)[GlcA(β1-4)]GalNAc(α1-4)Gal(β1-
GlcNAc(β1-3)[GlcA(β1-4)]GalNAc(β1-4)Gal(α1-
GlcNAc(β1-3)[GlcA(β1-4)]GalNAc(β1-4)Gal(β1-
GlcNAc(α1-3)[GlcA(α1-4)]GalNAc(α1-4)GalNAc(α1-
GlcNAc(α1-3)[GlcA(α1-4)]GalNAc(α1-4)GalNAc(β1-
GlcNAc(α1-3)[GlcA(α1-4)]GalNAc(β1-4)GalNAc(α1-
GlcNAc(α1-3)[GlcA(α1-4)]GalNAc(β1-4)GalNAc(β1-
GlcNAc(α1-3)[GlcA(β1-4)]GalNAc(α1-4)GalNAc(α1-
GlcNAc(α1-3)[GlcA(β1-4)]GalNAc(α1-4)GalNAc(β1-
GlcNAc(α1-3)[GlcA(β1-4)]GalNAc(β1-4)GalNAc(α1-
GlcNAc(α1-3)[GlcA(β1-4)]GalNAc(β1-4)GalNAc(β1-
GlcNAc(β1-3)[GlcA(α1-4)]GalNAc(α1-4)GalNAc(α1-
GlcNAc(β1-3)[GlcA(α1-4)]GalNAc(α1-4)GalNAc(β1-
GlcNAc(β1-3)[GlcA(α1-4)]GalNAc(β1-4)GalNAc(α1-
GlcNAc(β1-3)[GlcA(α1-4)]GalNAc(β1-4)GalNAc(β1-
GlcNAc(β1-3)[GlcA(β1-4)]GalNAc(α1-4)GalNAc(α1-
GlcNAc(β1-3)[GlcA(β1-4)]GalNAc(α1-4)GalNAc(β1-
GlcNAc(β1-3)[GlcA(β1-4)]GalNAc(β1-4)GalNAc(α1-
GlcNAc(β1-3)[GlcA(β1-4)]GalNAc(β1-4)GalNAc(β1-
GlcNAc(α1-3)[GlcA(α1-4)]GalNAc(α1-4)Glc(α1-
GlcNAc(α1-3)[GlcA(α1-4)]GalNAc(α1-4)Glc(β1-
GlcNAc(α1-3)[GlcA(α1-4)]GalNAc(β1-4)Glc(α1-
GlcNAc(α1-3)[GlcA(α1-4)]GalNAc(β1-4)Glc(β1-
GlcNAc(α1-3)[GlcA(β1-4)]GalNAc(α1-4)Glc(α1-
GlcNAc(α1-3)[GlcA(β1-4)]GalNAc(α1-4)Glc(β1-
GlcNAc(α1-3)[GlcA(β1-4)]GalNAc(β1-4)Glc(α1-
GlcNAc(α1-3)[GlcA(β1-4)]GalNAc(β1-4)Glc(β1-
GlcNAc(β1-3)[GlcA(α1-4)]GalNAc(α1-4)Glc(α1-
GlcNAc(β1-3)[GlcA(α1-4)]GalNAc(α1-4)Glc(β1-
GlcNAc(β1-3)[GlcA(α1-4)]GalNAc(β1-4)Glc(α1-
GlcNAc(β1-3)[GlcA(α1-4)]GalNAc(β1-4)Glc(β1-
GlcNAc(β1-3)[GlcA(β1-4)]GalNAc(α1-4)Glc(α1-
GlcNAc(β1-3)[GlcA(β1-4)]GalNAc(α1-4)Glc(β1-
GlcNAc(β1-3)[GlcA(β1-4)]GalNAc(β1-4)Glc(α1-
GlcNAc(β1-3)[GlcA(β1-4)]GalNAc(β1-4)Glc(β1-
GlcNAc(α1-3)[GlcA(α1-4)]GalNAc(α1-4)GlcA(α1-
GlcNAc(α1-3)[GlcA(α1-4)]GalNAc(α1-4)GlcA(β1-
GlcNAc(α1-3)[GlcA(α1-4)]GalNAc(β1-4)GlcA(α1-
GlcNAc(α1-3)[GlcA(α1-4)]GalNAc(β1-4)GlcA(β1-
GlcNAc(α1-3)[GlcA(β1-4)]GalNAc(α1-4)GlcA(α1-
GlcNAc(α1-3)[GlcA(β1-4)]GalNAc(α1-4)GlcA(β1-
GlcNAc(α1-3)[GlcA(β1-4)]GalNAc(β1-4)GlcA(α1-
GlcNAc(α1-3)[GlcA(β1-4)]GalNAc(β1-4)GlcA(β1-
GlcNAc(β1-3)[GlcA(α1-4)]GalNAc(α1-4)GlcA(α1-
GlcNAc(β1-3)[GlcA(α1-4)]GalNAc(α1-4)GlcA(β1-
GlcNAc(β1-3)[GlcA(α1-4)]GalNAc(β1-4)GlcA(α1-
GlcNAc(β1-3)[GlcA(α1-4)]GalNAc(β1-4)GlcA(β1-
GlcNAc(β1-3)[GlcA(β1-4)]GalNAc(α1-4)GlcA(α1-
GlcNAc(β1-3)[GlcA(β1-4)]GalNAc(α1-4)GlcA(β1-
GlcNAc(β1-3)[GlcA(β1-4)]GalNAc(β1-4)GlcA(α1-
GlcNAc(β1-3)[GlcA(β1-4)]GalNAc(β1-4)GlcA(β1-
GlcNAc(α1-3)[GlcA(α1-4)]GalNAc(α1-4)GlcNAc(α1-
GlcNAc(α1-3)[GlcA(α1-4)]GalNAc(α1-4)GlcNAc(β1-
GlcNAc(α1-3)[GlcA(α1-4)]GalNAc(β1-4)GlcNAc(α1-
GlcNAc(α1-3)[GlcA(α1-4)]GalNAc(β1-4)GlcNAc(β1-
GlcNAc(α1-3)[GlcA(β1-4)]GalNAc(α1-4)GlcNAc(α1-
GlcNAc(α1-3)[GlcA(β1-4)]GalNAc(α1-4)GlcNAc(β1-
GlcNAc(α1-3)[GlcA(β1-4)]GalNAc(β1-4)GlcNAc(α1-
GlcNAc(α1-3)[GlcA(β1-4)]GalNAc(β1-4)GlcNAc(β1-
GlcNAc(β1-3)[GlcA(α1-4)]GalNAc(α1-4)GlcNAc(α1-
GlcNAc(β1-3)[GlcA(α1-4)]GalNAc(α1-4)GlcNAc(β1-
GlcNAc(β1-3)[GlcA(α1-4)]GalNAc(β1-4)GlcNAc(α1-
GlcNAc(β1-3)[GlcA(α1-4)]GalNAc(β1-4)GlcNAc(β1-
GlcNAc(β1-3)[GlcA(β1-4)]GalNAc(α1-4)GlcNAc(α1-
GlcNAc(β1-3)[GlcA(β1-4)]GalNAc(α1-4)GlcNAc(β1-
GlcNAc(β1-3)[GlcA(β1-4)]GalNAc(β1-4)GlcNAc(α1-
GlcNAc(β1-3)[GlcA(β1-4)]GalNAc(β1-4)GlcNAc(β1-
GlcNAc(α1-3)[GlcA(α1-4)]GalNAc(α1-4)Man(α1-
GlcNAc(α1-3)[GlcA(α1-4)]GalNAc(α1-4)Man(β1-
GlcNAc(α1-3)[GlcA(α1-4)]GalNAc(β1-4)Man(α1-
GlcNAc(α1-3)[GlcA(α1-4)]GalNAc(β1-4)Man(β1-
GlcNAc(α1-3)[GlcA(β1-4)]GalNAc(α1-4)Man(α1-
GlcNAc(α1-3)[GlcA(β1-4)]GalNAc(α1-4)Man(β1-
GlcNAc(α1-3)[GlcA(β1-4)]GalNAc(β1-4)Man(α1-
GlcNAc(α1-3)[GlcA(β1-4)]GalNAc(β1-4)Man(β1-
GlcNAc(β1-3)[GlcA(α1-4)]GalNAc(α1-4)Man(α1-
GlcNAc(β1-3)[GlcA(α1-4)]GalNAc(α1-4)Man(β1-
GlcNAc(β1-3)[GlcA(α1-4)]GalNAc(β1-4)Man(α1-
GlcNAc(β1-3)[GlcA(α1-4)]GalNAc(β1-4)Man(β1-
GlcNAc(β1-3)[GlcA(β1-4)]GalNAc(α1-4)Man(α1-
GlcNAc(β1-3)[GlcA(β1-4)]GalNAc(α1-4)Man(β1-
GlcNAc(β1-3)[GlcA(β1-4)]GalNAc(β1-4)Man(α1-
GlcNAc(β1-3)[GlcA(β1-4)]GalNAc(β1-4)Man(β1-
GlcNAc(α1-3)[GlcA(α1-4)]GalNAc(α1-6)Gal(α1-
GlcNAc(α1-3)[GlcA(α1-4)]GalNAc(α1-6)Gal(β1-
GlcNAc(α1-3)[GlcA(α1-4)]GalNAc(β1-6)Gal(α1-
GlcNAc(α1-3)[GlcA(α1-4)]GalNAc(β1-6)Gal(β1-
GlcNAc(α1-3)[GlcA(β1-4)]GalNAc(α1-6)Gal(α1-
GlcNAc(α1-3)[GlcA(β1-4)]GalNAc(α1-6)Gal(β1-
GlcNAc(α1-3)[GlcA(β1-4)]GalNAc(β1-6)Gal(α1-
GlcNAc(α1-3)[GlcA(β1-4)]GalNAc(β1-6)Gal(β1-
GlcNAc(β1-3)[GlcA(α1-4)]GalNAc(α1-6)Gal(α1-
GlcNAc(β1-3)[GlcA(α1-4)]GalNAc(α1-6)Gal(β1-
GlcNAc(β1-3)[GlcA(α1-4)]GalNAc(β1-6)Gal(α1-
GlcNAc(β1-3)[GlcA(α1-4)]GalNAc(β1-6)Gal(β1-
GlcNAc(β1-3)[GlcA(β1-4)]GalNAc(α1-6)Gal(α1-
GlcNAc(β1-3)[GlcA(β1-4)]GalNAc(α1-6)Gal(β1-
GlcNAc(β1-3)[GlcA(β1-4)]GalNAc(β1-6)Gal(α1-
GlcNAc(β1-3)[GlcA(β1-4)]GalNAc(β1-6)Gal(β1-
GlcNAc(α1-3)[GlcA(α1-4)]GalNAc(α1-6)GalNAc(α1-
GlcNAc(α1-3)[GlcA(α1-4)]GalNAc(α1-6)GalNAc(β1-
GlcNAc(α1-3)[GlcA(α1-4)]GalNAc(β1-6)GalNAc(α1-
GlcNAc(α1-3)[GlcA(α1-4)]GalNAc(β1-6)GalNAc(β1-
GlcNAc(α1-3)[GlcA(β1-4)]GalNAc(α1-6)GalNAc(α1-
GlcNAc(α1-3)[GlcA(β1-4)]GalNAc(α1-6)GalNAc(β1-
GlcNAc(α1-3)[GlcA(β1-4)]GalNAc(β1-6)GalNAc(α1-
GlcNAc(α1-3)[GlcA(β1-4)]GalNAc(β1-6)GalNAc(β1-
GlcNAc(β1-3)[GlcA(α1-4)]GalNAc(α1-6)GalNAc(α1-
GlcNAc(β1-3)[GlcA(α1-4)]GalNAc(α1-6)GalNAc(β1-
GlcNAc(β1-3)[GlcA(α1-4)]GalNAc(β1-6)GalNAc(α1-
GlcNAc(β1-3)[GlcA(α1-4)]GalNAc(β1-6)GalNAc(β1-
GlcNAc(β1-3)[GlcA(β1-4)]GalNAc(α1-6)GalNAc(α1-
GlcNAc(β1-3)[GlcA(β1-4)]GalNAc(α1-6)GalNAc(β1-
GlcNAc(β1-3)[GlcA(β1-4)]GalNAc(β1-6)GalNAc(α1-
GlcNAc(β1-3)[GlcA(β1-4)]GalNAc(β1-6)GalNAc(β1-
GlcNAc(α1-3)[GlcA(α1-4)]GalNAc(α1-6)Glc(α1-
GlcNAc(α1-3)[GlcA(α1-4)]GalNAc(α1-6)Glc(β1-
GlcNAc(α1-3)[GlcA(α1-4)]GalNAc(β1-6)Glc(α1-
GlcNAc(α1-3)[GlcA(α1-4)]GalNAc(β1-6)Glc(β1-
GlcNAc(α1-3)[GlcA(β1-4)]GalNAc(α1-6)Glc(α1-
GlcNAc(α1-3)[GlcA(β1-4)]GalNAc(α1-6)Glc(β1-
GlcNAc(α1-3)[GlcA(β1-4)]GalNAc(β1-6)Glc(α1-
GlcNAc(α1-3)[GlcA(β1-4)]GalNAc(β1-6)Glc(β1-
GlcNAc(β1-3)[GlcA(α1-4)]GalNAc(α1-6)Glc(α1-
GlcNAc(β1-3)[GlcA(α1-4)]GalNAc(α1-6)Glc(β1-
GlcNAc(β1-3)[GlcA(α1-4)]GalNAc(β1-6)Glc(α1-
GlcNAc(β1-3)[GlcA(α1-4)]GalNAc(β1-6)Glc(β1-
GlcNAc(β1-3)[GlcA(β1-4)]GalNAc(α1-6)Glc(α1-
GlcNAc(β1-3)[GlcA(β1-4)]GalNAc(α1-6)Glc(β1-
GlcNAc(β1-3)[GlcA(β1-4)]GalNAc(β1-6)Glc(α1-
GlcNAc(β1-3)[GlcA(β1-4)]GalNAc(β1-6)Glc(β1-
GlcNAc(α1-3)[GlcA(α1-4)]GalNAc(α1-6)GlcNAc(α1-
GlcNAc(α1-3)[GlcA(α1-4)]GalNAc(α1-6)GlcNAc(β1-
GlcNAc(α1-3)[GlcA(α1-4)]GalNAc(β1-6)GlcNAc(α1-
GlcNAc(α1-3)[GlcA(α1-4)]GalNAc(β1-6)GlcNAc(β1-
GlcNAc(α1-3)[GlcA(β1-4)]GalNAc(α1-6)GlcNAc(α1-
GlcNAc(α1-3)[GlcA(β1-4)]GalNAc(α1-6)GlcNAc(β1-
GlcNAc(α1-3)[GlcA(β1-4)]GalNAc(β1-6)GlcNAc(α1-
GlcNAc(α1-3)[GlcA(β1-4)]GalNAc(β1-6)GlcNAc(β1-
GlcNAc(β1-3)[GlcA(α1-4)]GalNAc(α1-6)GlcNAc(α1-
GlcNAc(β1-3)[GlcA(α1-4)]GalNAc(α1-6)GlcNAc(β1-
GlcNAc(β1-3)[GlcA(α1-4)]GalNAc(β1-6)GlcNAc(α1-
GlcNAc(β1-3)[GlcA(α1-4)]GalNAc(β1-6)GlcNAc(β1-
GlcNAc(β1-3)[GlcA(β1-4)]GalNAc(α1-6)GlcNAc(α1-
GlcNAc(β1-3)[GlcA(β1-4)]GalNAc(α1-6)GlcNAc(β1-
GlcNAc(β1-3)[GlcA(β1-4)]GalNAc(β1-6)GlcNAc(α1-
GlcNAc(β1-3)[GlcA(β1-4)]GalNAc(β1-6)GlcNAc(β1-
GlcNAc(α1-3)[GlcA(α1-4)]GalNAc(α1-6)Man(α1-
GlcNAc(α1-3)[GlcA(α1-4)]GalNAc(α1-6)Man(β1-
GlcNAc(α1-3)[GlcA(α1-4)]GalNAc(β1-6)Man(α1-
GlcNAc(α1-3)[GlcA(α1-4)]GalNAc(β1-6)Man(β1-
GlcNAc(α1-3)[GlcA(β1-4)]GalNAc(α1-6)Man(α1-
GlcNAc(α1-3)[GlcA(β1-4)]GalNAc(α1-6)Man(β1-
GlcNAc(α1-3)[GlcA(β1-4)]GalNAc(β1-6)Man(α1-
GlcNAc(α1-3)[GlcA(β1-4)]GalNAc(β1-6)Man(β1-
GlcNAc(β1-3)[GlcA(α1-4)]GalNAc(α1-6)Man(α1-
GlcNAc(β1-3)[GlcA(α1-4)]GalNAc(α1-6)Man(β1-
GlcNAc(β1-3)[GlcA(α1-4)]GalNAc(β1-6)Man(α1-
GlcNAc(β1-3)[GlcA(α1-4)]GalNAc(β1-6)Man(β1-
GlcNAc(β1-3)[GlcA(β1-4)]GalNAc(α1-6)Man(α1-
GlcNAc(β1-3)[GlcA(β1-4)]GalNAc(α1-6)Man(β1-
GlcNAc(β1-3)[GlcA(β1-4)]GalNAc(β1-6)Man(α1-
GlcNAc(β1-3)[GlcA(β1-4)]GalNAc(β1-6)Man(β1-
GlcNAc(α1-3)[GlcA(α1-4)]Glc(α1-2)Gal(α1-
GlcNAc(α1-3)[GlcA(α1-4)]Glc(α1-2)Gal(β1-
GlcNAc(α1-3)[GlcA(α1-4)]Glc(β1-2)Gal(α1-
GlcNAc(α1-3)[GlcA(α1-4)]Glc(β1-2)Gal(β1-
GlcNAc(α1-3)[GlcA(β1-4)]Glc(α1-2)Gal(α1-
GlcNAc(α1-3)[GlcA(β1-4)]Glc(α1-2)Gal(β1-
GlcNAc(α1-3)[GlcA(β1-4)]Glc(β1-2)Gal(α1-
GlcNAc(α1-3)[GlcA(β1-4)]Glc(β1-2)Gal(β1-
GlcNAc(β1-3)[GlcA(α1-4)]Glc(α1-2)Gal(α1-
GlcNAc(β1-3)[GlcA(α1-4)]Glc(α1-2)Gal(β1-
GlcNAc(β1-3)[GlcA(α1-4)]Glc(β1-2)Gal(α1-
GlcNAc(β1-3)[GlcA(α1-4)]Glc(β1-2)Gal(β1-
GlcNAc(β1-3)[GlcA(β1-4)]Glc(α1-2)Gal(α1-
GlcNAc(β1-3)[GlcA(β1-4)]Glc(α1-2)Gal(β1-
GlcNAc(β1-3)[GlcA(β1-4)]Glc(β1-2)Gal(α1-
GlcNAc(β1-3)[GlcA(β1-4)]Glc(β1-2)Gal(β1-
GlcNAc(α1-3)[GlcA(α1-4)]Glc(α1-2)Glc(α1-
GlcNAc(α1-3)[GlcA(α1-4)]Glc(α1-2)Glc(β1-
GlcNAc(α1-3)[GlcA(α1-4)]Glc(β1-2)Glc(α1-
GlcNAc(α1-3)[GlcA(α1-4)]Glc(β1-2)Glc(β1-
GlcNAc(α1-3)[GlcA(β1-4)]Glc(α1-2)Glc(α1-
GlcNAc(α1-3)[GlcA(β1-4)]Glc(α1-2)Glc(β1-
GlcNAc(α1-3)[GlcA(β1-4)]Glc(β1-2)Glc(α1-
GlcNAc(α1-3)[GlcA(β1-4)]Glc(β1-2)Glc(β1-
GlcNAc(β1-3)[GlcA(α1-4)]Glc(α1-2)Glc(α1-
GlcNAc(β1-3)[GlcA(α1-4)]Glc(α1-2)Glc(β1-
GlcNAc(β1-3)[GlcA(α1-4)]Glc(β1-2)Glc(α1-
GlcNAc(β1-3)[GlcA(α1-4)]Glc(β1-2)Glc(β1-
GlcNAc(β1-3)[GlcA(β1-4)]Glc(α1-2)Glc(α1-
GlcNAc(β1-3)[GlcA(β1-4)]Glc(α1-2)Glc(β1-
GlcNAc(β1-3)[GlcA(β1-4)]Glc(β1-2)Glc(α1-
GlcNAc(β1-3)[GlcA(β1-4)]Glc(β1-2)Glc(β1-
GlcNAc(α1-3)[GlcA(α1-4)]Glc(α1-2)GlcA(α1-
GlcNAc(α1-3)[GlcA(α1-4)]Glc(α1-2)GlcA(β1-
GlcNAc(α1-3)[GlcA(α1-4)]Glc(β1-2)GlcA(α1-
GlcNAc(α1-3)[GlcA(α1-4)]Glc(β1-2)GlcA(β1-
GlcNAc(α1-3)[GlcA(β1-4)]Glc(α1-2)GlcA(α1-
GlcNAc(α1-3)[GlcA(β1-4)]Glc(α1-2)GlcA(β1-
GlcNAc(α1-3)[GlcA(β1-4)]Glc(β1-2)GlcA(α1-
GlcNAc(α1-3)[GlcA(β1-4)]Glc(β1-2)GlcA(β1-
GlcNAc(β1-3)[GlcA(α1-4)]Glc(α1-2)GlcA(α1-
GlcNAc(β1-3)[GlcA(α1-4)]Glc(α1-2)GlcA(β1-
GlcNAc(β1-3)[GlcA(α1-4)]Glc(β1-2)GlcA(α1-
GlcNAc(β1-3)[GlcA(α1-4)]Glc(β1-2)GlcA(β1-
GlcNAc(β1-3)[GlcA(β1-4)]Glc(α1-2)GlcA(α1-
GlcNAc(β1-3)[GlcA(β1-4)]Glc(α1-2)GlcA(β1-
GlcNAc(β1-3)[GlcA(β1-4)]Glc(β1-2)GlcA(α1-
GlcNAc(β1-3)[GlcA(β1-4)]Glc(β1-2)GlcA(β1-
GlcNAc(α1-3)[GlcA(α1-4)]Glc(α1-2)Man(α1-
GlcNAc(α1-3)[GlcA(α1-4)]Glc(α1-2)Man(β1-
GlcNAc(α1-3)[GlcA(α1-4)]Glc(β1-2)Man(α1-
GlcNAc(α1-3)[GlcA(α1-4)]Glc(β1-2)Man(β1-
GlcNAc(α1-3)[GlcA(β1-4)]Glc(α1-2)Man(α1-
GlcNAc(α1-3)[GlcA(β1-4)]Glc(α1-2)Man(β1-
GlcNAc(α1-3)[GlcA(β1-4)]Glc(β1-2)Man(α1-
GlcNAc(α1-3)[GlcA(β1-4)]Glc(β1-2)Man(β1-
GlcNAc(β1-3)[GlcA(α1-4)]Glc(α1-2)Man(α1-
GlcNAc(β1-3)[GlcA(α1-4)]Glc(α1-2)Man(β1-
GlcNAc(β1-3)[GlcA(α1-4)]Glc(β1-2)Man(α1-
GlcNAc(β1-3)[GlcA(α1-4)]Glc(β1-2)Man(β1-
GlcNAc(β1-3)[GlcA(β1-4)]Glc(α1-2)Man(α1-
GlcNAc(β1-3)[GlcA(β1-4)]Glc(α1-2)Man(β1-
GlcNAc(β1-3)[GlcA(β1-4)]Glc(β1-2)Man(α1-
GlcNAc(β1-3)[GlcA(β1-4)]Glc(β1-2)Man(β1-
GlcNAc(α1-3)[GlcA(α1-4)]Glc(α1-3)Gal(α1-
GlcNAc(α1-3)[GlcA(α1-4)]Glc(α1-3)Gal(β1-
GlcNAc(α1-3)[GlcA(α1-4)]Glc(β1-3)Gal(α1-
GlcNAc(α1-3)[GlcA(α1-4)]Glc(β1-3)Gal(β1-
GlcNAc(α1-3)[GlcA(β1-4)]Glc(α1-3)Gal(α1-
GlcNAc(α1-3)[GlcA(β1-4)]Glc(α1-3)Gal(β1-
GlcNAc(α1-3)[GlcA(β1-4)]Glc(β1-3)Gal(α1-
GlcNAc(α1-3)[GlcA(β1-4)]Glc(β1-3)Gal(β1-
GlcNAc(β1-3)[GlcA(α1-4)]Glc(α1-3)Gal(α1-
GlcNAc(β1-3)[GlcA(α1-4)]Glc(α1-3)Gal(β1-
GlcNAc(β1-3)[GlcA(α1-4)]Glc(β1-3)Gal(α1-
GlcNAc(β1-3)[GlcA(α1-4)]Glc(β1-3)Gal(β1-
GlcNAc(β1-3)[GlcA(β1-4)]Glc(α1-3)Gal(α1-
GlcNAc(β1-3)[GlcA(β1-4)]Glc(α1-3)Gal(β1-
GlcNAc(β1-3)[GlcA(β1-4)]Glc(β1-3)Gal(α1-
GlcNAc(β1-3)[GlcA(β1-4)]Glc(β1-3)Gal(β1-
GlcNAc(α1-3)[GlcA(α1-4)]Glc(α1-3)GalNAc(α1-
GlcNAc(α1-3)[GlcA(α1-4)]Glc(α1-3)GalNAc(β1-
GlcNAc(α1-3)[GlcA(α1-4)]Glc(β1-3)GalNAc(α1-
GlcNAc(α1-3)[GlcA(α1-4)]Glc(β1-3)GalNAc(β1-
GlcNAc(α1-3)[GlcA(β1-4)]Glc(α1-3)GalNAc(α1-
GlcNAc(α1-3)[GlcA(β1-4)]Glc(α1-3)GalNAc(β1-
GlcNAc(α1-3)[GlcA(β1-4)]Glc(β1-3)GalNAc(α1-
GlcNAc(α1-3)[GlcA(β1-4)]Glc(β1-3)GalNAc(β1-
GlcNAc(β1-3)[GlcA(α1-4)]Glc(α1-3)GalNAc(α1-
GlcNAc(β1-3)[GlcA(α1-4)]Glc(α1-3)GalNAc(β1-
GlcNAc(β1-3)[GlcA(α1-4)]Glc(β1-3)GalNAc(α1-
GlcNAc(β1-3)[GlcA(α1-4)]Glc(β1-3)GalNAc(β1-
GlcNAc(β1-3)[GlcA(β1-4)]Glc(α1-3)GalNAc(α1-
GlcNAc(β1-3)[GlcA(β1-4)]Glc(α1-3)GalNAc(β1-
GlcNAc(β1-3)[GlcA(β1-4)]Glc(β1-3)GalNAc(α1-
GlcNAc(β1-3)[GlcA(β1-4)]Glc(β1-3)GalNAc(β1-
GlcNAc(α1-3)[GlcA(α1-4)]Glc(α1-3)Glc(α1-
GlcNAc(α1-3)[GlcA(α1-4)]Glc(α1-3)Glc(β1-
GlcNAc(α1-3)[GlcA(α1-4)]Glc(β1-3)Glc(α1-
GlcNAc(α1-3)[GlcA(α1-4)]Glc(β1-3)Glc(β1-
GlcNAc(α1-3)[GlcA(β1-4)]Glc(α1-3)Glc(α1-
GlcNAc(α1-3)[GlcA(β1-4)]Glc(α1-3)Glc(β1-
GlcNAc(α1-3)[GlcA(β1-4)]Glc(β1-3)Glc(α1-
GlcNAc(α1-3)[GlcA(β1-4)]Glc(β1-3)Glc(β1-
GlcNAc(β1-3)[GlcA(α1-4)]Glc(α1-3)Glc(α1-
GlcNAc(β1-3)[GlcA(α1-4)]Glc(α1-3)Glc(β1-
GlcNAc(β1-3)[GlcA(α1-4)]Glc(β1-3)Glc(α1-
GlcNAc(β1-3)[GlcA(α1-4)]Glc(β1-3)Glc(β1-
GlcNAc(β1-3)[GlcA(β1-4)]Glc(α1-3)Glc(α1-
GlcNAc(β1-3)[GlcA(β1-4)]Glc(α1-3)Glc(β1-
GlcNAc(β1-3)[GlcA(β1-4)]Glc(β1-3)Glc(α1-
GlcNAc(β1-3)[GlcA(β1-4)]Glc(β1-3)Glc(β1-
GlcNAc(α1-3)[GlcA(α1-4)]Glc(α1-3)GlcA(α1-
GlcNAc(α1-3)[GlcA(α1-4)]Glc(α1-3)GlcA(β1-
GlcNAc(α1-3)[GlcA(α1-4)]Glc(β1-3)GlcA(α1-
GlcNAc(α1-3)[GlcA(α1-4)]Glc(β1-3)GlcA(β1-
GlcNAc(α1-3)[GlcA(β1-4)]Glc(α1-3)GlcA(α1-
GlcNAc(α1-3)[GlcA(β1-4)]Glc(α1-3)GlcA(β1-
GlcNAc(α1-3)[GlcA(β1-4)]Glc(β1-3)GlcA(α1-
GlcNAc(α1-3)[GlcA(β1-4)]Glc(β1-3)GlcA(β1-
GlcNAc(β1-3)[GlcA(α1-4)]Glc(α1-3)GlcA(α1-
GlcNAc(β1-3)[GlcA(α1-4)]Glc(α1-3)GlcA(β1-
GlcNAc(β1-3)[GlcA(α1-4)]Glc(β1-3)GlcA(α1-
GlcNAc(β1-3)[GlcA(α1-4)]Glc(β1-3)GlcA(β1-
GlcNAc(β1-3)[GlcA(β1-4)]Glc(α1-3)GlcA(α1-
GlcNAc(β1-3)[GlcA(β1-4)]Glc(α1-3)GlcA(β1-
GlcNAc(β1-3)[GlcA(β1-4)]Glc(β1-3)GlcA(α1-
GlcNAc(β1-3)[GlcA(β1-4)]Glc(β1-3)GlcA(β1-
GlcNAc(α1-3)[GlcA(α1-4)]Glc(α1-3)GlcNAc(α1-
GlcNAc(α1-3)[GlcA(α1-4)]Glc(α1-3)GlcNAc(β1-
GlcNAc(α1-3)[GlcA(α1-4)]Glc(β1-3)GlcNAc(α1-
GlcNAc(α1-3)[GlcA(α1-4)]Glc(β1-3)GlcNAc(β1-
GlcNAc(α1-3)[GlcA(β1-4)]Glc(α1-3)GlcNAc(α1-
GlcNAc(α1-3)[GlcA(β1-4)]Glc(α1-3)GlcNAc(β1-
GlcNAc(α1-3)[GlcA(β1-4)]Glc(β1-3)GlcNAc(α1-
GlcNAc(α1-3)[GlcA(β1-4)]Glc(β1-3)GlcNAc(β1-
GlcNAc(β1-3)[GlcA(α1-4)]Glc(α1-3)GlcNAc(α1-
GlcNAc(β1-3)[GlcA(α1-4)]Glc(α1-3)GlcNAc(β1-
GlcNAc(β1-3)[GlcA(α1-4)]Glc(β1-3)GlcNAc(α1-
GlcNAc(β1-3)[GlcA(α1-4)]Glc(β1-3)GlcNAc(β1-
GlcNAc(β1-3)[GlcA(β1-4)]Glc(α1-3)GlcNAc(α1-
GlcNAc(β1-3)[GlcA(β1-4)]Glc(α1-3)GlcNAc(β1-
GlcNAc(β1-3)[GlcA(β1-4)]Glc(β1-3)GlcNAc(α1-
GlcNAc(β1-3)[GlcA(β1-4)]Glc(β1-3)GlcNAc(β1-
GlcNAc(α1-3)[GlcA(α1-4)]Glc(α1-3)Man(α1-
GlcNAc(α1-3)[GlcA(α1-4)]Glc(α1-3)Man(β1-
GlcNAc(α1-3)[GlcA(α1-4)]Glc(β1-3)Man(α1-
GlcNAc(α1-3)[GlcA(α1-4)]Glc(β1-3)Man(β1-
GlcNAc(α1-3)[GlcA(β1-4)]Glc(α1-3)Man(α1-
GlcNAc(α1-3)[GlcA(β1-4)]Glc(α1-3)Man(β1-
GlcNAc(α1-3)[GlcA(β1-4)]Glc(β1-3)Man(α1-
GlcNAc(α1-3)[GlcA(β1-4)]Glc(β1-3)Man(β1-
GlcNAc(β1-3)[GlcA(α1-4)]Glc(α1-3)Man(α1-
GlcNAc(β1-3)[GlcA(α1-4)]Glc(α1-3)Man(β1-
GlcNAc(β1-3)[GlcA(α1-4)]Glc(β1-3)Man(α1-
GlcNAc(β1-3)[GlcA(α1-4)]Glc(β1-3)Man(β1-
GlcNAc(β1-3)[GlcA(β1-4)]Glc(α1-3)Man(α1-
GlcNAc(β1-3)[GlcA(β1-4)]Glc(α1-3)Man(β1-
GlcNAc(β1-3)[GlcA(β1-4)]Glc(β1-3)Man(α1-
GlcNAc(β1-3)[GlcA(β1-4)]Glc(β1-3)Man(β1-
GlcNAc(α1-3)[GlcA(α1-4)]Glc(α1-4)Gal(α1-
GlcNAc(α1-3)[GlcA(α1-4)]Glc(α1-4)Gal(β1-
GlcNAc(α1-3)[GlcA(α1-4)]Glc(β1-4)Gal(α1-
GlcNAc(α1-3)[GlcA(α1-4)]Glc(β1-4)Gal(β1-
GlcNAc(α1-3)[GlcA(β1-4)]Glc(α1-4)Gal(α1-
GlcNAc(α1-3)[GlcA(β1-4)]Glc(α1-4)Gal(β1-
GlcNAc(α1-3)[GlcA(β1-4)]Glc(β1-4)Gal(α1-
GlcNAc(α1-3)[GlcA(β1-4)]Glc(β1-4)Gal(β1-
GlcNAc(β1-3)[GlcA(α1-4)]Glc(α1-4)Gal(α1-
GlcNAc(β1-3)[GlcA(α1-4)]Glc(α1-4)Gal(β1-
GlcNAc(β1-3)[GlcA(α1-4)]Glc(β1-4)Gal(α1-
GlcNAc(β1-3)[GlcA(α1-4)]Glc(β1-4)Gal(β1-
GlcNAc(β1-3)[GlcA(β1-4)]Glc(α1-4)Gal(α1-
GlcNAc(β1-3)[GlcA(β1-4)]Glc(α1-4)Gal(β1-
GlcNAc(β1-3)[GlcA(β1-4)]Glc(β1-4)Gal(α1-
GlcNAc(β1-3)[GlcA(β1-4)]Glc(β1-4)Gal(β1-
GlcNAc(α1-3)[GlcA(α1-4)]Glc(α1-4)GalNAc(α1-
GlcNAc(α1-3)[GlcA(α1-4)]Glc(α1-4)GalNAc(β1-
GlcNAc(α1-3)[GlcA(α1-4)]Glc(β1-4)GalNAc(α1-
GlcNAc(α1-3)[GlcA(α1-4)]Glc(β1-4)GalNAc(β1-
GlcNAc(α1-3)[GlcA(β1-4)]Glc(α1-4)GalNAc(α1-
GlcNAc(α1-3)[GlcA(β1-4)]Glc(α1-4)GalNAc(β1-
GlcNAc(α1-3)[GlcA(β1-4)]Glc(β1-4)GalNAc(α1-
GlcNAc(α1-3)[GlcA(β1-4)]Glc(β1-4)GalNAc(β1-
GlcNAc(β1-3)[GlcA(α1-4)]Glc(α1-4)GalNAc(α1-
GlcNAc(β1-3)[GlcA(α1-4)]Glc(α1-4)GalNAc(β1-
GlcNAc(β1-3)[GlcA(α1-4)]Glc(β1-4)GalNAc(α1-
GlcNAc(β1-3)[GlcA(α1-4)]Glc(β1-4)GalNAc(β1-
GlcNAc(β1-3)[GlcA(β1-4)]Glc(α1-4)GalNAc(α1-
GlcNAc(β1-3)[GlcA(β1-4)]Glc(α1-4)GalNAc(β1-
GlcNAc(β1-3)[GlcA(β1-4)]Glc(β1-4)GalNAc(α1-
GlcNAc(β1-3)[GlcA(β1-4)]Glc(β1-4)GalNAc(β1-
GlcNAc(α1-3)[GlcA(α1-4)]Glc(α1-4)Glc(α1-
GlcNAc(α1-3)[GlcA(α1-4)]Glc(α1-4)Glc(β1-
GlcNAc(α1-3)[GlcA(α1-4)]Glc(β1-4)Glc(α1-
GlcNAc(α1-3)[GlcA(α1-4)]Glc(β1-4)Glc(β1-
GlcNAc(α1-3)[GlcA(β1-4)]Glc(α1-4)Glc(α1-
GlcNAc(α1-3)[GlcA(β1-4)]Glc(α1-4)Glc(β1-
GlcNAc(α1-3)[GlcA(β1-4)]Glc(β1-4)Glc(α1-
GlcNAc(α1-3)[GlcA(β1-4)]Glc(β1-4)Glc(β1-
GlcNAc(β1-3)[GlcA(α1-4)]Glc(α1-4)Glc(α1-
GlcNAc(β1-3)[GlcA(α1-4)]Glc(α1-4)Glc(β1-
GlcNAc(β1-3)[GlcA(α1-4)]Glc(β1-4)Glc(α1-
GlcNAc(β1-3)[GlcA(α1-4)]Glc(β1-4)Glc(β1-
GlcNAc(β1-3)[GlcA(β1-4)]Glc(α1-4)Glc(α1-
GlcNAc(β1-3)[GlcA(β1-4)]Glc(α1-4)Glc(β1-
GlcNAc(β1-3)[GlcA(β1-4)]Glc(β1-4)Glc(α1-
GlcNAc(β1-3)[GlcA(β1-4)]Glc(β1-4)Glc(β1-
GlcNAc(α1-3)[GlcA(α1-4)]Glc(α1-4)GlcA(α1-
GlcNAc(α1-3)[GlcA(α1-4)]Glc(α1-4)GlcA(β1-
GlcNAc(α1-3)[GlcA(α1-4)]Glc(β1-4)GlcA(α1-
GlcNAc(α1-3)[GlcA(α1-4)]Glc(β1-4)GlcA(β1-
GlcNAc(α1-3)[GlcA(β1-4)]Glc(α1-4)GlcA(α1-
GlcNAc(α1-3)[GlcA(β1-4)]Glc(α1-4)GlcA(β1-
GlcNAc(α1-3)[GlcA(β1-4)]Glc(β1-4)GlcA(α1-
GlcNAc(α1-3)[GlcA(β1-4)]Glc(β1-4)GlcA(β1-
GlcNAc(β1-3)[GlcA(α1-4)]Glc(α1-4)GlcA(α1-
GlcNAc(β1-3)[GlcA(α1-4)]Glc(α1-4)GlcA(β1-
GlcNAc(β1-3)[GlcA(α1-4)]Glc(β1-4)GlcA(α1-
GlcNAc(β1-3)[GlcA(α1-4)]Glc(β1-4)GlcA(β1-
GlcNAc(β1-3)[GlcA(β1-4)]Glc(α1-4)GlcA(α1-
GlcNAc(β1-3)[GlcA(β1-4)]Glc(α1-4)GlcA(β1-
GlcNAc(β1-3)[GlcA(β1-4)]Glc(β1-4)GlcA(α1-
GlcNAc(β1-3)[GlcA(β1-4)]Glc(β1-4)GlcA(β1-
GlcNAc(α1-3)[GlcA(α1-4)]Glc(α1-4)GlcNAc(α1-
GlcNAc(α1-3)[GlcA(α1-4)]Glc(α1-4)GlcNAc(β1-
GlcNAc(α1-3)[GlcA(α1-4)]Glc(β1-4)GlcNAc(α1-
GlcNAc(α1-3)[GlcA(α1-4)]Glc(β1-4)GlcNAc(β1-
GlcNAc(α1-3)[GlcA(β1-4)]Glc(α1-4)GlcNAc(α1-
GlcNAc(α1-3)[GlcA(β1-4)]Glc(α1-4)GlcNAc(β1-
GlcNAc(α1-3)[GlcA(β1-4)]Glc(β1-4)GlcNAc(α1-
GlcNAc(α1-3)[GlcA(β1-4)]Glc(β1-4)GlcNAc(β1-
GlcNAc(β1-3)[GlcA(α1-4)]Glc(α1-4)GlcNAc(α1-
GlcNAc(β1-3)[GlcA(α1-4)]Glc(α1-4)GlcNAc(β1-
GlcNAc(β1-3)[GlcA(α1-4)]Glc(β1-4)GlcNAc(α1-
GlcNAc(β1-3)[GlcA(α1-4)]Glc(β1-4)GlcNAc(β1-
GlcNAc(β1-3)[GlcA(β1-4)]Glc(α1-4)GlcNAc(α1-
GlcNAc(β1-3)[GlcA(β1-4)]Glc(α1-4)GlcNAc(β1-
GlcNAc(β1-3)[GlcA(β1-4)]Glc(β1-4)GlcNAc(α1-
GlcNAc(β1-3)[GlcA(β1-4)]Glc(β1-4)GlcNAc(β1-
GlcNAc(α1-3)[GlcA(α1-4)]Glc(α1-4)Man(α1-
GlcNAc(α1-3)[GlcA(α1-4)]Glc(α1-4)Man(β1-
GlcNAc(α1-3)[GlcA(α1-4)]Glc(β1-4)Man(α1-
GlcNAc(α1-3)[GlcA(α1-4)]Glc(β1-4)Man(β1-
GlcNAc(α1-3)[GlcA(β1-4)]Glc(α1-4)Man(α1-
GlcNAc(α1-3)[GlcA(β1-4)]Glc(α1-4)Man(β1-
GlcNAc(α1-3)[GlcA(β1-4)]Glc(β1-4)Man(α1-
GlcNAc(α1-3)[GlcA(β1-4)]Glc(β1-4)Man(β1-
GlcNAc(β1-3)[GlcA(α1-4)]Glc(α1-4)Man(α1-
GlcNAc(β1-3)[GlcA(α1-4)]Glc(α1-4)Man(β1-
GlcNAc(β1-3)[GlcA(α1-4)]Glc(β1-4)Man(α1-
GlcNAc(β1-3)[GlcA(α1-4)]Glc(β1-4)Man(β1-
GlcNAc(β1-3)[GlcA(β1-4)]Glc(α1-4)Man(α1-
GlcNAc(β1-3)[GlcA(β1-4)]Glc(α1-4)Man(β1-
GlcNAc(β1-3)[GlcA(β1-4)]Glc(β1-4)Man(α1-
GlcNAc(β1-3)[GlcA(β1-4)]Glc(β1-4)Man(β1-
GlcNAc(α1-3)[GlcA(α1-4)]Glc(α1-6)Gal(α1-
GlcNAc(α1-3)[GlcA(α1-4)]Glc(α1-6)Gal(β1-
GlcNAc(α1-3)[GlcA(α1-4)]Glc(β1-6)Gal(α1-
GlcNAc(α1-3)[GlcA(α1-4)]Glc(β1-6)Gal(β1-
GlcNAc(α1-3)[GlcA(β1-4)]Glc(α1-6)Gal(α1-
GlcNAc(α1-3)[GlcA(β1-4)]Glc(α1-6)Gal(β1-
GlcNAc(α1-3)[GlcA(β1-4)]Glc(β1-6)Gal(α1-
GlcNAc(α1-3)[GlcA(β1-4)]Glc(β1-6)Gal(β1-
GlcNAc(β1-3)[GlcA(α1-4)]Glc(α1-6)Gal(α1-
GlcNAc(β1-3)[GlcA(α1-4)]Glc(α1-6)Gal(β1-
GlcNAc(β1-3)[GlcA(α1-4)]Glc(β1-6)Gal(α1-
GlcNAc(β1-3)[GlcA(α1-4)]Glc(β1-6)Gal(β1-
GlcNAc(β1-3)[GlcA(β1-4)]Glc(α1-6)Gal(α1-
GlcNAc(β1-3)[GlcA(β1-4)]Glc(α1-6)Gal(β1-
GlcNAc(β1-3)[GlcA(β1-4)]Glc(β1-6)Gal(α1-
GlcNAc(β1-3)[GlcA(β1-4)]Glc(β1-6)Gal(β1-
GlcNAc(α1-3)[GlcA(α1-4)]Glc(α1-6)GalNAc(α1-
GlcNAc(α1-3)[GlcA(α1-4)]Glc(α1-6)GalNAc(β1-
GlcNAc(α1-3)[GlcA(α1-4)]Glc(β1-6)GalNAc(α1-
GlcNAc(α1-3)[GlcA(α1-4)]Glc(β1-6)GalNAc(β1-
GlcNAc(α1-3)[GlcA(β1-4)]Glc(α1-6)GalNAc(α1-
GlcNAc(α1-3)[GlcA(β1-4)]Glc(α1-6)GalNAc(β1-
GlcNAc(α1-3)[GlcA(β1-4)]Glc(β1-6)GalNAc(α1-
GlcNAc(α1-3)[GlcA(β1-4)]Glc(β1-6)GalNAc(β1-
GlcNAc(β1-3)[GlcA(α1-4)]Glc(α1-6)GalNAc(α1-
GlcNAc(β1-3)[GlcA(α1-4)]Glc(α1-6)GalNAc(β1-
GlcNAc(β1-3)[GlcA(α1-4)]Glc(β1-6)GalNAc(α1-
GlcNAc(β1-3)[GlcA(α1-4)]Glc(β1-6)GalNAc(β1-
GlcNAc(β1-3)[GlcA(β1-4)]Glc(α1-6)GalNAc(α1-
GlcNAc(β1-3)[GlcA(β1-4)]Glc(α1-6)GalNAc(β1-
GlcNAc(β1-3)[GlcA(β1-4)]Glc(β1-6)GalNAc(α1-
GlcNAc(β1-3)[GlcA(β1-4)]Glc(β1-6)GalNAc(β1-
GlcNAc(α1-3)[GlcA(α1-4)]Glc(α1-6)Glc(α1-
GlcNAc(α1-3)[GlcA(α1-4)]Glc(α1-6)Glc(β1-
GlcNAc(α1-3)[GlcA(α1-4)]Glc(β1-6)Glc(α1-
GlcNAc(α1-3)[GlcA(α1-4)]Glc(β1-6)Glc(β1-
GlcNAc(α1-3)[GlcA(β1-4)]Glc(α1-6)Glc(α1-
GlcNAc(α1-3)[GlcA(β1-4)]Glc(α1-6)Glc(β1-
GlcNAc(α1-3)[GlcA(β1-4)]Glc(β1-6)Glc(α1-
GlcNAc(α1-3)[GlcA(β1-4)]Glc(β1-6)Glc(β1-
GlcNAc(β1-3)[GlcA(α1-4)]Glc(α1-6)Glc(α1-
GlcNAc(β1-3)[GlcA(α1-4)]Glc(α1-6)Glc(β1-
GlcNAc(β1-3)[GlcA(α1-4)]Glc(β1-6)Glc(α1-
GlcNAc(β1-3)[GlcA(α1-4)]Glc(β1-6)Glc(β1-
GlcNAc(β1-3)[GlcA(β1-4)]Glc(α1-6)Glc(α1-
GlcNAc(β1-3)[GlcA(β1-4)]Glc(α1-6)Glc(β1-
GlcNAc(β1-3)[GlcA(β1-4)]Glc(β1-6)Glc(α1-
GlcNAc(β1-3)[GlcA(β1-4)]Glc(β1-6)Glc(β1-
GlcNAc(α1-3)[GlcA(α1-4)]Glc(α1-6)GlcNAc(α1-
GlcNAc(α1-3)[GlcA(α1-4)]Glc(α1-6)GlcNAc(β1-
GlcNAc(α1-3)[GlcA(α1-4)]Glc(β1-6)GlcNAc(α1-
GlcNAc(α1-3)[GlcA(α1-4)]Glc(β1-6)GlcNAc(β1-
GlcNAc(α1-3)[GlcA(β1-4)]Glc(α1-6)GlcNAc(α1-
GlcNAc(α1-3)[GlcA(β1-4)]Glc(α1-6)GlcNAc(β1-
GlcNAc(α1-3)[GlcA(β1-4)]Glc(β1-6)GlcNAc(α1-
GlcNAc(α1-3)[GlcA(β1-4)]Glc(β1-6)GlcNAc(β1-
GlcNAc(β1-3)[GlcA(α1-4)]Glc(α1-6)GlcNAc(α1-
GlcNAc(β1-3)[GlcA(α1-4)]Glc(α1-6)GlcNAc(β1-
GlcNAc(β1-3)[GlcA(α1-4)]Glc(β1-6)GlcNAc(α1-
GlcNAc(β1-3)[GlcA(α1-4)]Glc(β1-6)GlcNAc(β1-
GlcNAc(β1-3)[GlcA(β1-4)]Glc(α1-6)GlcNAc(α1-
GlcNAc(β1-3)[GlcA(β1-4)]Glc(α1-6)GlcNAc(β1-
GlcNAc(β1-3)[GlcA(β1-4)]Glc(β1-6)GlcNAc(α1-
GlcNAc(β1-3)[GlcA(β1-4)]Glc(β1-6)GlcNAc(β1-
GlcNAc(α1-3)[GlcA(α1-4)]Glc(α1-6)Man(α1-
GlcNAc(α1-3)[GlcA(α1-4)]Glc(α1-6)Man(β1-
GlcNAc(α1-3)[GlcA(α1-4)]Glc(β1-6)Man(α1-
GlcNAc(α1-3)[GlcA(α1-4)]Glc(β1-6)Man(β1-
GlcNAc(α1-3)[GlcA(β1-4)]Glc(α1-6)Man(α1-
GlcNAc(α1-3)[GlcA(β1-4)]Glc(α1-6)Man(β1-
GlcNAc(α1-3)[GlcA(β1-4)]Glc(β1-6)Man(α1-
GlcNAc(α1-3)[GlcA(β1-4)]Glc(β1-6)Man(β1-
GlcNAc(β1-3)[GlcA(α1-4)]Glc(α1-6)Man(α1-
GlcNAc(β1-3)[GlcA(α1-4)]Glc(α1-6)Man(β1-
GlcNAc(β1-3)[GlcA(α1-4)]Glc(β1-6)Man(α1-
GlcNAc(β1-3)[GlcA(α1-4)]Glc(β1-6)Man(β1-
GlcNAc(β1-3)[GlcA(β1-4)]Glc(α1-6)Man(α1-
GlcNAc(β1-3)[GlcA(β1-4)]Glc(α1-6)Man(β1-
GlcNAc(β1-3)[GlcA(β1-4)]Glc(β1-6)Man(α1-
GlcNAc(β1-3)[GlcA(β1-4)]Glc(β1-6)Man(β1-
GlcNAc(α1-3)[GlcA(α1-4)]GlcA(α1-2)Gal(α1-
GlcNAc(α1-3)[GlcA(α1-4)]GlcA(α1-2)Gal(β1-
GlcNAc(α1-3)[GlcA(α1-4)]GlcA(β1-2)Gal(α1-
GlcNAc(α1-3)[GlcA(α1-4)]GlcA(β1-2)Gal(β1-
GlcNAc(α1-3)[GlcA(β1-4)]GlcA(α1-2)Gal(α1-
GlcNAc(α1-3)[GlcA(β1-4)]GlcA(α1-2)Gal(β1-
GlcNAc(α1-3)[GlcA(β1-4)]GlcA(β1-2)Gal(α1-
GlcNAc(α1-3)[GlcA(β1-4)]GlcA(β1-2)Gal(β1-
GlcNAc(β1-3)[GlcA(α1-4)]GlcA(α1-2)Gal(α1-
GlcNAc(β1-3)[GlcA(α1-4)]GlcA(α1-2)Gal(β1-
GlcNAc(β1-3)[GlcA(α1-4)]GlcA(β1-2)Gal(α1-
GlcNAc(β1-3)[GlcA(α1-4)]GlcA(β1-2)Gal(β1-
GlcNAc(β1-3)[GlcA(β1-4)]GlcA(α1-2)Gal(α1-
GlcNAc(β1-3)[GlcA(β1-4)]GlcA(α1-2)Gal(β1-
GlcNAc(β1-3)[GlcA(β1-4)]GlcA(β1-2)Gal(α1-
GlcNAc(β1-3)[GlcA(β1-4)]GlcA(β1-2)Gal(β1-
GlcNAc(α1-3)[GlcA(α1-4)]GlcA(α1-2)Glc(α1-
GlcNAc(α1-3)[GlcA(α1-4)]GlcA(α1-2)Glc(β1-
GlcNAc(α1-3)[GlcA(α1-4)]GlcA(β1-2)Glc(α1-
GlcNAc(α1-3)[GlcA(α1-4)]GlcA(β1-2)Glc(β1-
GlcNAc(α1-3)[GlcA(β1-4)]GlcA(α1-2)Glc(α1-
GlcNAc(α1-3)[GlcA(β1-4)]GlcA(α1-2)Glc(β1-
GlcNAc(α1-3)[GlcA(β1-4)]GlcA(β1-2)Glc(α1-
GlcNAc(α1-3)[GlcA(β1-4)]GlcA(β1-2)Glc(β1-
GlcNAc(β1-3)[GlcA(α1-4)]GlcA(α1-2)Glc(α1-
GlcNAc(β1-3)[GlcA(α1-4)]GlcA(α1-2)Glc(β1-
GlcNAc(β1-3)[GlcA(α1-4)]GlcA(β1-2)Glc(α1-
GlcNAc(β1-3)[GlcA(α1-4)]GlcA(β1-2)Glc(β1-
GlcNAc(β1-3)[GlcA(β1-4)]GlcA(α1-2)Glc(α1-
GlcNAc(β1-3)[GlcA(β1-4)]GlcA(α1-2)Glc(β1-
GlcNAc(β1-3)[GlcA(β1-4)]GlcA(β1-2)Glc(α1-
GlcNAc(β1-3)[GlcA(β1-4)]GlcA(β1-2)Glc(β1-
GlcNAc(α1-3)[GlcA(α1-4)]GlcA(α1-2)GlcA(α1-
GlcNAc(α1-3)[GlcA(α1-4)]GlcA(α1-2)GlcA(β1-
GlcNAc(α1-3)[GlcA(α1-4)]GlcA(β1-2)GlcA(α1-
GlcNAc(α1-3)[GlcA(α1-4)]GlcA(β1-2)GlcA(β1-
GlcNAc(α1-3)[GlcA(β1-4)]GlcA(α1-2)GlcA(α1-
GlcNAc(α1-3)[GlcA(β1-4)]GlcA(α1-2)GlcA(β1-
GlcNAc(α1-3)[GlcA(β1-4)]GlcA(β1-2)GlcA(α1-
GlcNAc(α1-3)[GlcA(β1-4)]GlcA(β1-2)GlcA(β1-
GlcNAc(β1-3)[GlcA(α1-4)]GlcA(α1-2)GlcA(α1-
GlcNAc(β1-3)[GlcA(α1-4)]GlcA(α1-2)GlcA(β1-
GlcNAc(β1-3)[GlcA(α1-4)]GlcA(β1-2)GlcA(α1-
GlcNAc(β1-3)[GlcA(α1-4)]GlcA(β1-2)GlcA(β1-
GlcNAc(β1-3)[GlcA(β1-4)]GlcA(α1-2)GlcA(α1-
GlcNAc(β1-3)[GlcA(β1-4)]GlcA(α1-2)GlcA(β1-
GlcNAc(β1-3)[GlcA(β1-4)]GlcA(β1-2)GlcA(α1-
GlcNAc(β1-3)[GlcA(β1-4)]GlcA(β1-2)GlcA(β1-
GlcNAc(α1-3)[GlcA(α1-4)]GlcA(α1-2)Man(α1-
GlcNAc(α1-3)[GlcA(α1-4)]GlcA(α1-2)Man(β1-
GlcNAc(α1-3)[GlcA(α1-4)]GlcA(β1-2)Man(α1-
GlcNAc(α1-3)[GlcA(α1-4)]GlcA(β1-2)Man(β1-
GlcNAc(α1-3)[GlcA(β1-4)]GlcA(α1-2)Man(α1-
GlcNAc(α1-3)[GlcA(β1-4)]GlcA(α1-2)Man(β1-
GlcNAc(α1-3)[GlcA(β1-4)]GlcA(β1-2)Man(α1-
GlcNAc(α1-3)[GlcA(β1-4)]GlcA(β1-2)Man(β1-
GlcNAc(β1-3)[GlcA(α1-4)]GlcA(α1-2)Man(α1-
GlcNAc(β1-3)[GlcA(α1-4)]GlcA(α1-2)Man(β1-
GlcNAc(β1-3)[GlcA(α1-4)]GlcA(β1-2)Man(α1-
GlcNAc(β1-3)[GlcA(α1-4)]GlcA(β1-2)Man(β1-
GlcNAc(β1-3)[GlcA(β1-4)]GlcA(α1-2)Man(α1-
GlcNAc(β1-3)[GlcA(β1-4)]GlcA(α1-2)Man(β1-
GlcNAc(β1-3)[GlcA(β1-4)]GlcA(β1-2)Man(α1-
GlcNAc(β1-3)[GlcA(β1-4)]GlcA(β1-2)Man(β1-
GlcNAc(α1-3)[GlcA(α1-4)]GlcA(α1-3)Gal(α1-
GlcNAc(α1-3)[GlcA(α1-4)]GlcA(α1-3)Gal(β1-
GlcNAc(α1-3)[GlcA(α1-4)]GlcA(β1-3)Gal(α1-
GlcNAc(α1-3)[GlcA(α1-4)]GlcA(β1-3)Gal(β1-
GlcNAc(α1-3)[GlcA(β1-4)]GlcA(α1-3)Gal(α1-
GlcNAc(α1-3)[GlcA(β1-4)]GlcA(α1-3)Gal(β1-
GlcNAc(α1-3)[GlcA(β1-4)]GlcA(β1-3)Gal(α1-
GlcNAc(α1-3)[GlcA(β1-4)]GlcA(β1-3)Gal(β1-
GlcNAc(β1-3)[GlcA(α1-4)]GlcA(α1-3)Gal(α1-
GlcNAc(β1-3)[GlcA(α1-4)]GlcA(α1-3)Gal(β1-
GlcNAc(β1-3)[GlcA(α1-4)]GlcA(β1-3)Gal(α1-
GlcNAc(β1-3)[GlcA(α1-4)]GlcA(β1-3)Gal(β1-
GlcNAc(β1-3)[GlcA(β1-4)]GlcA(α1-3)Gal(α1-
GlcNAc(β1-3)[GlcA(β1-4)]GlcA(α1-3)Gal(β1-
GlcNAc(β1-3)[GlcA(β1-4)]GlcA(β1-3)Gal(α1-
GlcNAc(β1-3)[GlcA(β1-4)]GlcA(β1-3)Gal(β1-
GlcNAc(α1-3)[GlcA(α1-4)]GlcA(α1-3)GalNAc(α1-
GlcNAc(α1-3)[GlcA(α1-4)]GlcA(α1-3)GalNAc(β1-
GlcNAc(α1-3)[GlcA(α1-4)]GlcA(β1-3)GalNAc(α1-
GlcNAc(α1-3)[GlcA(α1-4)]GlcA(β1-3)GalNAc(β1-
GlcNAc(α1-3)[GlcA(β1-4)]GlcA(α1-3)GalNAc(α1-
GlcNAc(α1-3)[GlcA(β1-4)]GlcA(α1-3)GalNAc(β1-
GlcNAc(α1-3)[GlcA(β1-4)]GlcA(β1-3)GalNAc(α1-
GlcNAc(α1-3)[GlcA(β1-4)]GlcA(β1-3)GalNAc(β1-
GlcNAc(β1-3)[GlcA(α1-4)]GlcA(α1-3)GalNAc(α1-
GlcNAc(β1-3)[GlcA(α1-4)]GlcA(α1-3)GalNAc(β1-
GlcNAc(β1-3)[GlcA(α1-4)]GlcA(β1-3)GalNAc(α1-
GlcNAc(β1-3)[GlcA(α1-4)]GlcA(β1-3)GalNAc(β1-
GlcNAc(β1-3)[GlcA(β1-4)]GlcA(α1-3)GalNAc(α1-
GlcNAc(β1-3)[GlcA(β1-4)]GlcA(α1-3)GalNAc(β1-
GlcNAc(β1-3)[GlcA(β1-4)]GlcA(β1-3)GalNAc(α1-
GlcNAc(β1-3)[GlcA(β1-4)]GlcA(β1-3)GalNAc(β1-
GlcNAc(α1-3)[GlcA(α1-4)]GlcA(α1-3)Glc(α1-
GlcNAc(α1-3)[GlcA(α1-4)]GlcA(α1-3)Glc(β1-
GlcNAc(α1-3)[GlcA(α1-4)]GlcA(β1-3)Glc(α1-
GlcNAc(α1-3)[GlcA(α1-4)]GlcA(β1-3)Glc(β1-
GlcNAc(α1-3)[GlcA(β1-4)]GlcA(α1-3)Glc(α1-
GlcNAc(α1-3)[GlcA(β1-4)]GlcA(α1-3)Glc(β1-
GlcNAc(α1-3)[GlcA(β1-4)]GlcA(β1-3)Glc(α1-
GlcNAc(α1-3)[GlcA(β1-4)]GlcA(β1-3)Glc(β1-
GlcNAc(β1-3)[GlcA(α1-4)]GlcA(α1-3)Glc(α1-
GlcNAc(β1-3)[GlcA(α1-4)]GlcA(α1-3)Glc(β1-
GlcNAc(β1-3)[GlcA(α1-4)]GlcA(β1-3)Glc(α1-
GlcNAc(β1-3)[GlcA(α1-4)]GlcA(β1-3)Glc(β1-
GlcNAc(β1-3)[GlcA(β1-4)]GlcA(α1-3)Glc(α1-
GlcNAc(β1-3)[GlcA(β1-4)]GlcA(α1-3)Glc(β1-
GlcNAc(β1-3)[GlcA(β1-4)]GlcA(β1-3)Glc(α1-
GlcNAc(β1-3)[GlcA(β1-4)]GlcA(β1-3)Glc(β1-
GlcNAc(α1-3)[GlcA(α1-4)]GlcA(α1-3)GlcA(α1-
GlcNAc(α1-3)[GlcA(α1-4)]GlcA(α1-3)GlcA(β1-
GlcNAc(α1-3)[GlcA(α1-4)]GlcA(β1-3)GlcA(α1-
GlcNAc(α1-3)[GlcA(α1-4)]GlcA(β1-3)GlcA(β1-
GlcNAc(α1-3)[GlcA(β1-4)]GlcA(α1-3)GlcA(α1-
GlcNAc(α1-3)[GlcA(β1-4)]GlcA(α1-3)GlcA(β1-
GlcNAc(α1-3)[GlcA(β1-4)]GlcA(β1-3)GlcA(α1-
GlcNAc(α1-3)[GlcA(β1-4)]GlcA(β1-3)GlcA(β1-
GlcNAc(β1-3)[GlcA(α1-4)]GlcA(α1-3)GlcA(α1-
GlcNAc(β1-3)[GlcA(α1-4)]GlcA(α1-3)GlcA(β1-
GlcNAc(β1-3)[GlcA(α1-4)]GlcA(β1-3)GlcA(α1-
GlcNAc(β1-3)[GlcA(α1-4)]GlcA(β1-3)GlcA(β1-
GlcNAc(β1-3)[GlcA(β1-4)]GlcA(α1-3)GlcA(α1-
GlcNAc(β1-3)[GlcA(β1-4)]GlcA(α1-3)GlcA(β1-
GlcNAc(β1-3)[GlcA(β1-4)]GlcA(β1-3)GlcA(α1-
GlcNAc(β1-3)[GlcA(β1-4)]GlcA(β1-3)GlcA(β1-
GlcNAc(α1-3)[GlcA(α1-4)]GlcA(α1-3)GlcNAc(α1-
GlcNAc(α1-3)[GlcA(α1-4)]GlcA(α1-3)GlcNAc(β1-
GlcNAc(α1-3)[GlcA(α1-4)]GlcA(β1-3)GlcNAc(α1-
GlcNAc(α1-3)[GlcA(α1-4)]GlcA(β1-3)GlcNAc(β1-
GlcNAc(α1-3)[GlcA(β1-4)]GlcA(α1-3)GlcNAc(α1-
GlcNAc(α1-3)[GlcA(β1-4)]GlcA(α1-3)GlcNAc(β1-
GlcNAc(α1-3)[GlcA(β1-4)]GlcA(β1-3)GlcNAc(α1-
GlcNAc(α1-3)[GlcA(β1-4)]GlcA(β1-3)GlcNAc(β1-
GlcNAc(β1-3)[GlcA(α1-4)]GlcA(α1-3)GlcNAc(α1-
GlcNAc(β1-3)[GlcA(α1-4)]GlcA(α1-3)GlcNAc(β1-
GlcNAc(β1-3)[GlcA(α1-4)]GlcA(β1-3)GlcNAc(α1-
GlcNAc(β1-3)[GlcA(α1-4)]GlcA(β1-3)GlcNAc(β1-
GlcNAc(β1-3)[GlcA(β1-4)]GlcA(α1-3)GlcNAc(α1-
GlcNAc(β1-3)[GlcA(β1-4)]GlcA(α1-3)GlcNAc(β1-
GlcNAc(β1-3)[GlcA(β1-4)]GlcA(β1-3)GlcNAc(α1-
GlcNAc(β1-3)[GlcA(β1-4)]GlcA(β1-3)GlcNAc(β1-
GlcNAc(α1-3)[GlcA(α1-4)]GlcA(α1-3)Man(α1-
GlcNAc(α1-3)[GlcA(α1-4)]GlcA(α1-3)Man(β1-
GlcNAc(α1-3)[GlcA(α1-4)]GlcA(β1-3)Man(α1-
GlcNAc(α1-3)[GlcA(α1-4)]GlcA(β1-3)Man(β1-
GlcNAc(α1-3)[GlcA(β1-4)]GlcA(α1-3)Man(α1-
GlcNAc(α1-3)[GlcA(β1-4)]GlcA(α1-3)Man(β1-
GlcNAc(α1-3)[GlcA(β1-4)]GlcA(β1-3)Man(α1-
GlcNAc(α1-3)[GlcA(β1-4)]GlcA(β1-3)Man(β1-
GlcNAc(β1-3)[GlcA(α1-4)]GlcA(α1-3)Man(α1-
GlcNAc(β1-3)[GlcA(α1-4)]GlcA(α1-3)Man(β1-
GlcNAc(β1-3)[GlcA(α1-4)]GlcA(β1-3)Man(α1-
GlcNAc(β1-3)[GlcA(α1-4)]GlcA(β1-3)Man(β1-
GlcNAc(β1-3)[GlcA(β1-4)]GlcA(α1-3)Man(α1-
GlcNAc(β1-3)[GlcA(β1-4)]GlcA(α1-3)Man(β1-
GlcNAc(β1-3)[GlcA(β1-4)]GlcA(β1-3)Man(α1-
GlcNAc(β1-3)[GlcA(β1-4)]GlcA(β1-3)Man(β1-
GlcNAc(α1-3)[GlcA(α1-4)]GlcA(α1-4)Gal(α1-
GlcNAc(α1-3)[GlcA(α1-4)]GlcA(α1-4)Gal(β1-
GlcNAc(α1-3)[GlcA(α1-4)]GlcA(β1-4)Gal(α1-
GlcNAc(α1-3)[GlcA(α1-4)]GlcA(β1-4)Gal(β1-
GlcNAc(α1-3)[GlcA(β1-4)]GlcA(α1-4)Gal(α1-
GlcNAc(α1-3)[GlcA(β1-4)]GlcA(α1-4)Gal(β1-
GlcNAc(α1-3)[GlcA(β1-4)]GlcA(β1-4)Gal(α1-
GlcNAc(α1-3)[GlcA(β1-4)]GlcA(β1-4)Gal(β1-
GlcNAc(β1-3)[GlcA(α1-4)]GlcA(α1-4)Gal(α1-
GlcNAc(β1-3)[GlcA(α1-4)]GlcA(α1-4)Gal(β1-
GlcNAc(β1-3)[GlcA(α1-4)]GlcA(β1-4)Gal(α1-
GlcNAc(β1-3)[GlcA(α1-4)]GlcA(β1-4)Gal(β1-
GlcNAc(β1-3)[GlcA(β1-4)]GlcA(α1-4)Gal(α1-
GlcNAc(β1-3)[GlcA(β1-4)]GlcA(α1-4)Gal(β1-
GlcNAc(β1-3)[GlcA(β1-4)]GlcA(β1-4)Gal(α1-
GlcNAc(β1-3)[GlcA(β1-4)]GlcA(β1-4)Gal(β1-
GlcNAc(α1-3)[GlcA(α1-4)]GlcA(α1-4)GalNAc(α1-
GlcNAc(α1-3)[GlcA(α1-4)]GlcA(α1-4)GalNAc(β1-
GlcNAc(α1-3)[GlcA(α1-4)]GlcA(β1-4)GalNAc(α1-
GlcNAc(α1-3)[GlcA(α1-4)]GlcA(β1-4)GalNAc(β1-
GlcNAc(α1-3)[GlcA(β1-4)]GlcA(α1-4)GalNAc(α1-
GlcNAc(α1-3)[GlcA(β1-4)]GlcA(α1-4)GalNAc(β1-
GlcNAc(α1-3)[GlcA(β1-4)]GlcA(β1-4)GalNAc(α1-
GlcNAc(α1-3)[GlcA(β1-4)]GlcA(β1-4)GalNAc(β1-
GlcNAc(β1-3)[GlcA(α1-4)]GlcA(α1-4)GalNAc(α1-
GlcNAc(β1-3)[GlcA(α1-4)]GlcA(α1-4)GalNAc(β1-
GlcNAc(β1-3)[GlcA(α1-4)]GlcA(β1-4)GalNAc(α1-
GlcNAc(β1-3)[GlcA(α1-4)]GlcA(β1-4)GalNAc(β1-
GlcNAc(β1-3)[GlcA(β1-4)]GlcA(α1-4)GalNAc(α1-
GlcNAc(β1-3)[GlcA(β1-4)]GlcA(α1-4)GalNAc(β1-
GlcNAc(β1-3)[GlcA(β1-4)]GlcA(β1-4)GalNAc(α1-
GlcNAc(β1-3)[GlcA(β1-4)]GlcA(β1-4)GalNAc(β1-
GlcNAc(α1-3)[GlcA(α1-4)]GlcA(α1-4)Glc(α1-
GlcNAc(α1-3)[GlcA(α1-4)]GlcA(α1-4)Glc(β1-
GlcNAc(α1-3)[GlcA(α1-4)]GlcA(β1-4)Glc(α1-
GlcNAc(α1-3)[GlcA(α1-4)]GlcA(β1-4)Glc(β1-
GlcNAc(α1-3)[GlcA(β1-4)]GlcA(α1-4)Glc(α1-
GlcNAc(α1-3)[GlcA(β1-4)]GlcA(α1-4)Glc(β1-
GlcNAc(α1-3)[GlcA(β1-4)]GlcA(β1-4)Glc(α1-
GlcNAc(α1-3)[GlcA(β1-4)]GlcA(β1-4)Glc(β1-
GlcNAc(β1-3)[GlcA(α1-4)]GlcA(α1-4)Glc(α1-
GlcNAc(β1-3)[GlcA(α1-4)]GlcA(α1-4)Glc(β1-
GlcNAc(β1-3)[GlcA(α1-4)]GlcA(β1-4)Glc(α1-
GlcNAc(β1-3)[GlcA(α1-4)]GlcA(β1-4)Glc(β1-
GlcNAc(β1-3)[GlcA(β1-4)]GlcA(α1-4)Glc(α1-
GlcNAc(β1-3)[GlcA(β1-4)]GlcA(α1-4)Glc(β1-
GlcNAc(β1-3)[GlcA(β1-4)]GlcA(β1-4)Glc(α1-
GlcNAc(β1-3)[GlcA(β1-4)]GlcA(β1-4)Glc(β1-
GlcNAc(α1-3)[GlcA(α1-4)]GlcA(α1-4)GlcA(α1-
GlcNAc(α1-3)[GlcA(α1-4)]GlcA(α1-4)GlcA(β1-
GlcNAc(α1-3)[GlcA(α1-4)]GlcA(β1-4)GlcA(α1-
GlcNAc(α1-3)[GlcA(α1-4)]GlcA(β1-4)GlcA(β1-
GlcNAc(α1-3)[GlcA(β1-4)]GlcA(α1-4)GlcA(α1-
GlcNAc(α1-3)[GlcA(β1-4)]GlcA(α1-4)GlcA(β1-
GlcNAc(α1-3)[GlcA(β1-4)]GlcA(β1-4)GlcA(α1-
GlcNAc(α1-3)[GlcA(β1-4)]GlcA(β1-4)GlcA(β1-
GlcNAc(β1-3)[GlcA(α1-4)]GlcA(α1-4)GlcA(α1-
GlcNAc(β1-3)[GlcA(α1-4)]GlcA(α1-4)GlcA(β1-
GlcNAc(β1-3)[GlcA(α1-4)]GlcA(β1-4)GlcA(α1-
GlcNAc(β1-3)[GlcA(α1-4)]GlcA(β1-4)GlcA(β1-
GlcNAc(β1-3)[GlcA(β1-4)]GlcA(α1-4)GlcA(α1-
GlcNAc(β1-3)[GlcA(β1-4)]GlcA(α1-4)GlcA(β1-
GlcNAc(β1-3)[GlcA(β1-4)]GlcA(β1-4)GlcA(α1-
GlcNAc(β1-3)[GlcA(β1-4)]GlcA(β1-4)GlcA(β1-
GlcNAc(α1-3)[GlcA(α1-4)]GlcA(α1-4)GlcNAc(α1-
GlcNAc(α1-3)[GlcA(α1-4)]GlcA(α1-4)GlcNAc(β1-
GlcNAc(α1-3)[GlcA(α1-4)]GlcA(β1-4)GlcNAc(α1-
GlcNAc(α1-3)[GlcA(α1-4)]GlcA(β1-4)GlcNAc(β1-
GlcNAc(α1-3)[GlcA(β1-4)]GlcA(α1-4)GlcNAc(α1-
GlcNAc(α1-3)[GlcA(β1-4)]GlcA(α1-4)GlcNAc(β1-
GlcNAc(α1-3)[GlcA(β1-4)]GlcA(β1-4)GlcNAc(α1-
GlcNAc(α1-3)[GlcA(β1-4)]GlcA(β1-4)GlcNAc(β1-
GlcNAc(β1-3)[GlcA(α1-4)]GlcA(α1-4)GlcNAc(α1-
GlcNAc(β1-3)[GlcA(α1-4)]GlcA(α1-4)GlcNAc(β1-
GlcNAc(β1-3)[GlcA(α1-4)]GlcA(β1-4)GlcNAc(α1-
GlcNAc(β1-3)[GlcA(α1-4)]GlcA(β1-4)GlcNAc(β1-
GlcNAc(β1-3)[GlcA(β1-4)]GlcA(α1-4)GlcNAc(α1-
GlcNAc(β1-3)[GlcA(β1-4)]GlcA(α1-4)GlcNAc(β1-
GlcNAc(β1-3)[GlcA(β1-4)]GlcA(β1-4)GlcNAc(α1-
GlcNAc(β1-3)[GlcA(β1-4)]GlcA(β1-4)GlcNAc(β1-
GlcNAc(α1-3)[GlcA(α1-4)]GlcA(α1-4)Man(α1-
GlcNAc(α1-3)[GlcA(α1-4)]GlcA(α1-4)Man(β1-
GlcNAc(α1-3)[GlcA(α1-4)]GlcA(β1-4)Man(α1-
GlcNAc(α1-3)[GlcA(α1-4)]GlcA(β1-4)Man(β1-
GlcNAc(α1-3)[GlcA(β1-4)]GlcA(α1-4)Man(α1-
GlcNAc(α1-3)[GlcA(β1-4)]GlcA(α1-4)Man(β1-
GlcNAc(α1-3)[GlcA(β1-4)]GlcA(β1-4)Man(α1-
GlcNAc(α1-3)[GlcA(β1-4)]GlcA(β1-4)Man(β1-
GlcNAc(β1-3)[GlcA(α1-4)]GlcA(α1-4)Man(α1-
GlcNAc(β1-3)[GlcA(α1-4)]GlcA(α1-4)Man(β1-
GlcNAc(β1-3)[GlcA(α1-4)]GlcA(β1-4)Man(α1-
GlcNAc(β1-3)[GlcA(α1-4)]GlcA(β1-4)Man(β1-
GlcNAc(β1-3)[GlcA(β1-4)]GlcA(α1-4)Man(α1-
GlcNAc(β1-3)[GlcA(β1-4)]GlcA(α1-4)Man(β1-
GlcNAc(β1-3)[GlcA(β1-4)]GlcA(β1-4)Man(α1-
GlcNAc(β1-3)[GlcA(β1-4)]GlcA(β1-4)Man(β1-
GlcNAc(α1-3)[GlcA(α1-4)]GlcA(α1-6)Gal(α1-
GlcNAc(α1-3)[GlcA(α1-4)]GlcA(α1-6)Gal(β1-
GlcNAc(α1-3)[GlcA(α1-4)]GlcA(β1-6)Gal(α1-
GlcNAc(α1-3)[GlcA(α1-4)]GlcA(β1-6)Gal(β1-
GlcNAc(α1-3)[GlcA(β1-4)]GlcA(α1-6)Gal(α1-
GlcNAc(α1-3)[GlcA(β1-4)]GlcA(α1-6)Gal(β1-
GlcNAc(α1-3)[GlcA(β1-4)]GlcA(β1-6)Gal(α1-
GlcNAc(α1-3)[GlcA(β1-4)]GlcA(β1-6)Gal(β1-
GlcNAc(β1-3)[GlcA(α1-4)]GlcA(α1-6)Gal(α1-
GlcNAc(β1-3)[GlcA(α1-4)]GlcA(α1-6)Gal(β1-
GlcNAc(β1-3)[GlcA(α1-4)]GlcA(β1-6)Gal(α1-
GlcNAc(β1-3)[GlcA(α1-4)]GlcA(β1-6)Gal(β1-
GlcNAc(β1-3)[GlcA(β1-4)]GlcA(α1-6)Gal(α1-
GlcNAc(β1-3)[GlcA(β1-4)]GlcA(α1-6)Gal(β1-
GlcNAc(β1-3)[GlcA(β1-4)]GlcA(β1-6)Gal(α1-
GlcNAc(β1-3)[GlcA(β1-4)]GlcA(β1-6)Gal(β1-
GlcNAc(α1-3)[GlcA(α1-4)]GlcA(α1-6)GalNAc(α1-
GlcNAc(α1-3)[GlcA(α1-4)]GlcA(α1-6)GalNAc(β1-
GlcNAc(α1-3)[GlcA(α1-4)]GlcA(β1-6)GalNAc(α1-
GlcNAc(α1-3)[GlcA(α1-4)]GlcA(β1-6)GalNAc(β1-
GlcNAc(α1-3)[GlcA(β1-4)]GlcA(α1-6)GalNAc(α1-
GlcNAc(α1-3)[GlcA(β1-4)]GlcA(α1-6)GalNAc(β1-
GlcNAc(α1-3)[GlcA(β1-4)]GlcA(β1-6)GalNAc(α1-
GlcNAc(α1-3)[GlcA(β1-4)]GlcA(β1-6)GalNAc(β1-
GlcNAc(β1-3)[GlcA(α1-4)]GlcA(α1-6)GalNAc(α1-
GlcNAc(β1-3)[GlcA(α1-4)]GlcA(α1-6)GalNAc(β1-
GlcNAc(β1-3)[GlcA(α1-4)]GlcA(β1-6)GalNAc(α1-
GlcNAc(β1-3)[GlcA(α1-4)]GlcA(β1-6)GalNAc(β1-
GlcNAc(β1-3)[GlcA(β1-4)]GlcA(α1-6)GalNAc(α1-
GlcNAc(β1-3)[GlcA(β1-4)]GlcA(α1-6)GalNAc(β1-
GlcNAc(β1-3)[GlcA(β1-4)]GlcA(β1-6)GalNAc(α1-
GlcNAc(β1-3)[GlcA(β1-4)]GlcA(β1-6)GalNAc(β1-
GlcNAc(α1-3)[GlcA(α1-4)]GlcA(α1-6)Glc(α1-
GlcNAc(α1-3)[GlcA(α1-4)]GlcA(α1-6)Glc(β1-
GlcNAc(α1-3)[GlcA(α1-4)]GlcA(β1-6)Glc(α1-
GlcNAc(α1-3)[GlcA(α1-4)]GlcA(β1-6)Glc(β1-
GlcNAc(α1-3)[GlcA(β1-4)]GlcA(α1-6)Glc(α1-
GlcNAc(α1-3)[GlcA(β1-4)]GlcA(α1-6)Glc(β1-
GlcNAc(α1-3)[GlcA(β1-4)]GlcA(β1-6)Glc(α1-
GlcNAc(α1-3)[GlcA(β1-4)]GlcA(β1-6)Glc(β1-
GlcNAc(β1-3)[GlcA(α1-4)]GlcA(α1-6)Glc(α1-
GlcNAc(β1-3)[GlcA(α1-4)]GlcA(α1-6)Glc(β1-
GlcNAc(β1-3)[GlcA(α1-4)]GlcA(β1-6)Glc(α1-
GlcNAc(β1-3)[GlcA(α1-4)]GlcA(β1-6)Glc(β1-
GlcNAc(β1-3)[GlcA(β1-4)]GlcA(α1-6)Glc(α1-
GlcNAc(β1-3)[GlcA(β1-4)]GlcA(α1-6)Glc(β1-
GlcNAc(β1-3)[GlcA(β1-4)]GlcA(β1-6)Glc(α1-
GlcNAc(β1-3)[GlcA(β1-4)]GlcA(β1-6)Glc(β1-
GlcNAc(α1-3)[GlcA(α1-4)]GlcA(α1-6)GlcNAc(α1-
GlcNAc(α1-3)[GlcA(α1-4)]GlcA(α1-6)GlcNAc(β1-
GlcNAc(α1-3)[GlcA(α1-4)]GlcA(β1-6)GlcNAc(α1-
GlcNAc(α1-3)[GlcA(α1-4)]GlcA(β1-6)GlcNAc(β1-
GlcNAc(α1-3)[GlcA(β1-4)]GlcA(α1-6)GlcNAc(α1-
GlcNAc(α1-3)[GlcA(β1-4)]GlcA(α1-6)GlcNAc(β1-
GlcNAc(α1-3)[GlcA(β1-4)]GlcA(β1-6)GlcNAc(α1-
GlcNAc(α1-3)[GlcA(β1-4)]GlcA(β1-6)GlcNAc(β1-
GlcNAc(β1-3)[GlcA(α1-4)]GlcA(α1-6)GlcNAc(α1-
GlcNAc(β1-3)[GlcA(α1-4)]GlcA(α1-6)GlcNAc(β1-
GlcNAc(β1-3)[GlcA(α1-4)]GlcA(β1-6)GlcNAc(α1-
GlcNAc(β1-3)[GlcA(α1-4)]GlcA(β1-6)GlcNAc(β1-
GlcNAc(β1-3)[GlcA(β1-4)]GlcA(α1-6)GlcNAc(α1-
GlcNAc(β1-3)[GlcA(β1-4)]GlcA(α1-6)GlcNAc(β1-
GlcNAc(β1-3)[GlcA(β1-4)]GlcA(β1-6)GlcNAc(α1-
GlcNAc(β1-3)[GlcA(β1-4)]GlcA(β1-6)GlcNAc(β1-
GlcNAc(α1-3)[GlcA(α1-4)]GlcA(α1-6)Man(α1-
GlcNAc(α1-3)[GlcA(α1-4)]GlcA(α1-6)Man(β1-
GlcNAc(α1-3)[GlcA(α1-4)]GlcA(β1-6)Man(α1-
GlcNAc(α1-3)[GlcA(α1-4)]GlcA(β1-6)Man(β1-
GlcNAc(α1-3)[GlcA(β1-4)]GlcA(α1-6)Man(α1-
GlcNAc(α1-3)[GlcA(β1-4)]GlcA(α1-6)Man(β1-
GlcNAc(α1-3)[GlcA(β1-4)]GlcA(β1-6)Man(α1-
GlcNAc(α1-3)[GlcA(β1-4)]GlcA(β1-6)Man(β1-
GlcNAc(β1-3)[GlcA(α1-4)]GlcA(α1-6)Man(α1-
GlcNAc(β1-3)[GlcA(α1-4)]GlcA(α1-6)Man(β1-
GlcNAc(β1-3)[GlcA(α1-4)]GlcA(β1-6)Man(α1-
GlcNAc(β1-3)[GlcA(α1-4)]GlcA(β1-6)Man(β1-
GlcNAc(β1-3)[GlcA(β1-4)]GlcA(α1-6)Man(α1-
GlcNAc(β1-3)[GlcA(β1-4)]GlcA(α1-6)Man(β1-
GlcNAc(β1-3)[GlcA(β1-4)]GlcA(β1-6)Man(α1-
GlcNAc(β1-3)[GlcA(β1-4)]GlcA(β1-6)Man(β1-
GlcNAc(α1-3)[GlcA(α1-4)]GlcNAc(α1-2)Gal(α1-
GlcNAc(α1-3)[GlcA(α1-4)]GlcNAc(α1-2)Gal(β1-
GlcNAc(α1-3)[GlcA(α1-4)]GlcNAc(β1-2)Gal(α1-
GlcNAc(α1-3)[GlcA(α1-4)]GlcNAc(β1-2)Gal(β1-
GlcNAc(α1-3)[GlcA(β1-4)]GlcNAc(α1-2)Gal(α1-
GlcNAc(α1-3)[GlcA(β1-4)]GlcNAc(α1-2)Gal(β1-
GlcNAc(α1-3)[GlcA(β1-4)]GlcNAc(β1-2)Gal(α1-
GlcNAc(α1-3)[GlcA(β1-4)]GlcNAc(β1-2)Gal(β1-
GlcNAc(β1-3)[GlcA(α1-4)]GlcNAc(α1-2)Gal(α1-
GlcNAc(β1-3)[GlcA(α1-4)]GlcNAc(α1-2)Gal(β1-
GlcNAc(β1-3)[GlcA(α1-4)]GlcNAc(β1-2)Gal(α1-
GlcNAc(β1-3)[GlcA(α1-4)]GlcNAc(β1-2)Gal(β1-
GlcNAc(β1-3)[GlcA(β1-4)]GlcNAc(α1-2)Gal(α1-
GlcNAc(β1-3)[GlcA(β1-4)]GlcNAc(α1-2)Gal(β1-
GlcNAc(β1-3)[GlcA(β1-4)]GlcNAc(β1-2)Gal(α1-
GlcNAc(β1-3)[GlcA(β1-4)]GlcNAc(β1-2)Gal(β1-
GlcNAc(α1-3)[GlcA(α1-4)]GlcNAc(α1-2)Glc(α1-
GlcNAc(α1-3)[GlcA(α1-4)]GlcNAc(α1-2)Glc(β1-
GlcNAc(α1-3)[GlcA(α1-4)]GlcNAc(β1-2)Glc(α1-
GlcNAc(α1-3)[GlcA(α1-4)]GlcNAc(β1-2)Glc(β1-
GlcNAc(α1-3)[GlcA(β1-4)]GlcNAc(α1-2)Glc(α1-
GlcNAc(α1-3)[GlcA(β1-4)]GlcNAc(α1-2)Glc(β1-
GlcNAc(α1-3)[GlcA(β1-4)]GlcNAc(β1-2)Glc(α1-
GlcNAc(α1-3)[GlcA(β1-4)]GlcNAc(β1-2)Glc(β1-
GlcNAc(β1-3)[GlcA(α1-4)]GlcNAc(α1-2)Glc(α1-
GlcNAc(β1-3)[GlcA(α1-4)]GlcNAc(α1-2)Glc(β1-
GlcNAc(β1-3)[GlcA(α1-4)]GlcNAc(β1-2)Glc(α1-
GlcNAc(β1-3)[GlcA(α1-4)]GlcNAc(β1-2)Glc(β1-
GlcNAc(β1-3)[GlcA(β1-4)]GlcNAc(α1-2)Glc(α1-
GlcNAc(β1-3)[GlcA(β1-4)]GlcNAc(α1-2)Glc(β1-
GlcNAc(β1-3)[GlcA(β1-4)]GlcNAc(β1-2)Glc(α1-
GlcNAc(β1-3)[GlcA(β1-4)]GlcNAc(β1-2)Glc(β1-
GlcNAc(α1-3)[GlcA(α1-4)]GlcNAc(α1-2)GlcA(α1-
GlcNAc(α1-3)[GlcA(α1-4)]GlcNAc(α1-2)GlcA(β1-
GlcNAc(α1-3)[GlcA(α1-4)]GlcNAc(β1-2)GlcA(α1-
GlcNAc(α1-3)[GlcA(α1-4)]GlcNAc(β1-2)GlcA(β1-
GlcNAc(α1-3)[GlcA(β1-4)]GlcNAc(α1-2)GlcA(α1-
GlcNAc(α1-3)[GlcA(β1-4)]GlcNAc(α1-2)GlcA(β1-
GlcNAc(α1-3)[GlcA(β1-4)]GlcNAc(β1-2)GlcA(α1-
GlcNAc(α1-3)[GlcA(β1-4)]GlcNAc(β1-2)GlcA(β1-
GlcNAc(β1-3)[GlcA(α1-4)]GlcNAc(α1-2)GlcA(α1-
GlcNAc(β1-3)[GlcA(α1-4)]GlcNAc(α1-2)GlcA(β1-
GlcNAc(β1-3)[GlcA(α1-4)]GlcNAc(β1-2)GlcA(α1-
GlcNAc(β1-3)[GlcA(α1-4)]GlcNAc(β1-2)GlcA(β1-
GlcNAc(β1-3)[GlcA(β1-4)]GlcNAc(α1-2)GlcA(α1-
GlcNAc(β1-3)[GlcA(β1-4)]GlcNAc(α1-2)GlcA(β1-
GlcNAc(β1-3)[GlcA(β1-4)]GlcNAc(β1-2)GlcA(α1-
GlcNAc(β1-3)[GlcA(β1-4)]GlcNAc(β1-2)GlcA(β1-
GlcNAc(α1-3)[GlcA(α1-4)]GlcNAc(α1-2)Man(α1-
GlcNAc(α1-3)[GlcA(α1-4)]GlcNAc(α1-2)Man(β1-
GlcNAc(α1-3)[GlcA(α1-4)]GlcNAc(β1-2)Man(α1-
GlcNAc(α1-3)[GlcA(α1-4)]GlcNAc(β1-2)Man(β1-
GlcNAc(α1-3)[GlcA(β1-4)]GlcNAc(α1-2)Man(α1-
GlcNAc(α1-3)[GlcA(β1-4)]GlcNAc(α1-2)Man(β1-
GlcNAc(α1-3)[GlcA(β1-4)]GlcNAc(β1-2)Man(α1-
GlcNAc(α1-3)[GlcA(β1-4)]GlcNAc(β1-2)Man(β1-
GlcNAc(β1-3)[GlcA(α1-4)]GlcNAc(α1-2)Man(α1-
GlcNAc(β1-3)[GlcA(α1-4)]GlcNAc(α1-2)Man(β1-
GlcNAc(β1-3)[GlcA(α1-4)]GlcNAc(β1-2)Man(α1-
GlcNAc(β1-3)[GlcA(α1-4)]GlcNAc(β1-2)Man(β1-
GlcNAc(β1-3)[GlcA(β1-4)]GlcNAc(α1-2)Man(α1-
GlcNAc(β1-3)[GlcA(β1-4)]GlcNAc(α1-2)Man(β1-
GlcNAc(β1-3)[GlcA(β1-4)]GlcNAc(β1-2)Man(α1-
GlcNAc(β1-3)[GlcA(β1-4)]GlcNAc(β1-2)Man(β1-
GlcNAc(α1-3)[GlcA(α1-4)]GlcNAc(α1-3)Gal(α1-
GlcNAc(α1-3)[GlcA(α1-4)]GlcNAc(α1-3)Gal(β1-
GlcNAc(α1-3)[GlcA(α1-4)]GlcNAc(β1-3)Gal(α1-
GlcNAc(α1-3)[GlcA(α1-4)]GlcNAc(β1-3)Gal(β1-
GlcNAc(α1-3)[GlcA(β1-4)]GlcNAc(α1-3)Gal(α1-
GlcNAc(α1-3)[GlcA(β1-4)]GlcNAc(α1-3)Gal(β1-
GlcNAc(α1-3)[GlcA(β1-4)]GlcNAc(β1-3)Gal(α1-
GlcNAc(α1-3)[GlcA(β1-4)]GlcNAc(β1-3)Gal(β1-
GlcNAc(β1-3)[GlcA(α1-4)]GlcNAc(α1-3)Gal(α1-
GlcNAc(β1-3)[GlcA(α1-4)]GlcNAc(α1-3)Gal(β1-
GlcNAc(β1-3)[GlcA(α1-4)]GlcNAc(β1-3)Gal(α1-
GlcNAc(β1-3)[GlcA(α1-4)]GlcNAc(β1-3)Gal(β1-
GlcNAc(β1-3)[GlcA(β1-4)]GlcNAc(α1-3)Gal(α1-
GlcNAc(β1-3)[GlcA(β1-4)]GlcNAc(α1-3)Gal(β1-
GlcNAc(β1-3)[GlcA(β1-4)]GlcNAc(β1-3)Gal(α1-
GlcNAc(β1-3)[GlcA(β1-4)]GlcNAc(β1-3)Gal(β1-
GlcNAc(α1-3)[GlcA(α1-4)]GlcNAc(α1-3)GalNAc(α1-
GlcNAc(α1-3)[GlcA(α1-4)]GlcNAc(α1-3)GalNAc(β1-
GlcNAc(α1-3)[GlcA(α1-4)]GlcNAc(β1-3)GalNAc(α1-
GlcNAc(α1-3)[GlcA(α1-4)]GlcNAc(β1-3)GalNAc(β1-
GlcNAc(α1-3)[GlcA(β1-4)]GlcNAc(α1-3)GalNAc(α1-
GlcNAc(α1-3)[GlcA(β1-4)]GlcNAc(α1-3)GalNAc(β1-
GlcNAc(α1-3)[GlcA(β1-4)]GlcNAc(β1-3)GalNAc(α1-
GlcNAc(α1-3)[GlcA(β1-4)]GlcNAc(β1-3)GalNAc(β1-
GlcNAc(β1-3)[GlcA(α1-4)]GlcNAc(α1-3)GalNAc(α1-
GlcNAc(β1-3)[GlcA(α1-4)]GlcNAc(α1-3)GalNAc(β1-
GlcNAc(β1-3)[GlcA(α1-4)]GlcNAc(β1-3)GalNAc(α1-
GlcNAc(β1-3)[GlcA(α1-4)]GlcNAc(β1-3)GalNAc(β1-
GlcNAc(β1-3)[GlcA(β1-4)]GlcNAc(α1-3)GalNAc(α1-
GlcNAc(β1-3)[GlcA(β1-4)]GlcNAc(α1-3)GalNAc(β1-
GlcNAc(β1-3)[GlcA(β1-4)]GlcNAc(β1-3)GalNAc(α1-
GlcNAc(β1-3)[GlcA(β1-4)]GlcNAc(β1-3)GalNAc(β1-
GlcNAc(α1-3)[GlcA(α1-4)]GlcNAc(α1-3)Glc(α1-
GlcNAc(α1-3)[GlcA(α1-4)]GlcNAc(α1-3)Glc(β1-
GlcNAc(α1-3)[GlcA(α1-4)]GlcNAc(β1-3)Glc(α1-
GlcNAc(α1-3)[GlcA(α1-4)]GlcNAc(β1-3)Glc(β1-
GlcNAc(α1-3)[GlcA(β1-4)]GlcNAc(α1-3)Glc(α1-
GlcNAc(α1-3)[GlcA(β1-4)]GlcNAc(α1-3)Glc(β1-
GlcNAc(α1-3)[GlcA(β1-4)]GlcNAc(β1-3)Glc(α1-
GlcNAc(α1-3)[GlcA(β1-4)]GlcNAc(β1-3)Glc(β1-
GlcNAc(β1-3)[GlcA(α1-4)]GlcNAc(α1-3)Glc(α1-
GlcNAc(β1-3)[GlcA(α1-4)]GlcNAc(α1-3)Glc(β1-
GlcNAc(β1-3)[GlcA(α1-4)]GlcNAc(β1-3)Glc(α1-
GlcNAc(β1-3)[GlcA(α1-4)]GlcNAc(β1-3)Glc(β1-
GlcNAc(β1-3)[GlcA(β1-4)]GlcNAc(α1-3)Glc(α1-
GlcNAc(β1-3)[GlcA(β1-4)]GlcNAc(α1-3)Glc(β1-
GlcNAc(β1-3)[GlcA(β1-4)]GlcNAc(β1-3)Glc(α1-
GlcNAc(β1-3)[GlcA(β1-4)]GlcNAc(β1-3)Glc(β1-
GlcNAc(α1-3)[GlcA(α1-4)]GlcNAc(α1-3)GlcA(α1-
GlcNAc(α1-3)[GlcA(α1-4)]GlcNAc(α1-3)GlcA(β1-
GlcNAc(α1-3)[GlcA(α1-4)]GlcNAc(β1-3)GlcA(α1-
GlcNAc(α1-3)[GlcA(α1-4)]GlcNAc(β1-3)GlcA(β1-
GlcNAc(α1-3)[GlcA(β1-4)]GlcNAc(α1-3)GlcA(α1-
GlcNAc(α1-3)[GlcA(β1-4)]GlcNAc(α1-3)GlcA(β1-
GlcNAc(α1-3)[GlcA(β1-4)]GlcNAc(β1-3)GlcA(α1-
GlcNAc(α1-3)[GlcA(β1-4)]GlcNAc(β1-3)GlcA(β1-
GlcNAc(β1-3)[GlcA(α1-4)]GlcNAc(α1-3)GlcA(α1-
GlcNAc(β1-3)[GlcA(α1-4)]GlcNAc(α1-3)GlcA(β1-
GlcNAc(β1-3)[GlcA(α1-4)]GlcNAc(β1-3)GlcA(α1-
GlcNAc(β1-3)[GlcA(α1-4)]GlcNAc(β1-3)GlcA(β1-
GlcNAc(β1-3)[GlcA(β1-4)]GlcNAc(α1-3)GlcA(α1-
GlcNAc(β1-3)[GlcA(β1-4)]GlcNAc(α1-3)GlcA(β1-
GlcNAc(β1-3)[GlcA(β1-4)]GlcNAc(β1-3)GlcA(α1-
GlcNAc(β1-3)[GlcA(β1-4)]GlcNAc(β1-3)GlcA(β1-
GlcNAc(α1-3)[GlcA(α1-4)]GlcNAc(α1-3)GlcNAc(α1-
GlcNAc(α1-3)[GlcA(α1-4)]GlcNAc(α1-3)GlcNAc(β1-
GlcNAc(α1-3)[GlcA(α1-4)]GlcNAc(β1-3)GlcNAc(α1-
GlcNAc(α1-3)[GlcA(α1-4)]GlcNAc(β1-3)GlcNAc(β1-
GlcNAc(α1-3)[GlcA(β1-4)]GlcNAc(α1-3)GlcNAc(α1-
GlcNAc(α1-3)[GlcA(β1-4)]GlcNAc(α1-3)GlcNAc(β1-
GlcNAc(α1-3)[GlcA(β1-4)]GlcNAc(β1-3)GlcNAc(α1-
GlcNAc(α1-3)[GlcA(β1-4)]GlcNAc(β1-3)GlcNAc(β1-
GlcNAc(β1-3)[GlcA(α1-4)]GlcNAc(α1-3)GlcNAc(α1-
GlcNAc(β1-3)[GlcA(α1-4)]GlcNAc(α1-3)GlcNAc(β1-
GlcNAc(β1-3)[GlcA(α1-4)]GlcNAc(β1-3)GlcNAc(α1-
GlcNAc(β1-3)[GlcA(α1-4)]GlcNAc(β1-3)GlcNAc(β1-
GlcNAc(β1-3)[GlcA(β1-4)]GlcNAc(α1-3)GlcNAc(α1-
GlcNAc(β1-3)[GlcA(β1-4)]GlcNAc(α1-3)GlcNAc(β1-
GlcNAc(β1-3)[GlcA(β1-4)]GlcNAc(β1-3)GlcNAc(α1-
GlcNAc(β1-3)[GlcA(β1-4)]GlcNAc(β1-3)GlcNAc(β1-
GlcNAc(α1-3)[GlcA(α1-4)]GlcNAc(α1-3)Man(α1-
GlcNAc(α1-3)[GlcA(α1-4)]GlcNAc(α1-3)Man(β1-
GlcNAc(α1-3)[GlcA(α1-4)]GlcNAc(β1-3)Man(α1-
GlcNAc(α1-3)[GlcA(α1-4)]GlcNAc(β1-3)Man(β1-
GlcNAc(α1-3)[GlcA(β1-4)]GlcNAc(α1-3)Man(α1-
GlcNAc(α1-3)[GlcA(β1-4)]GlcNAc(α1-3)Man(β1-
GlcNAc(α1-3)[GlcA(β1-4)]GlcNAc(β1-3)Man(α1-
GlcNAc(α1-3)[GlcA(β1-4)]GlcNAc(β1-3)Man(β1-
GlcNAc(β1-3)[GlcA(α1-4)]GlcNAc(α1-3)Man(α1-
GlcNAc(β1-3)[GlcA(α1-4)]GlcNAc(α1-3)Man(β1-
GlcNAc(β1-3)[GlcA(α1-4)]GlcNAc(β1-3)Man(α1-
GlcNAc(β1-3)[GlcA(α1-4)]GlcNAc(β1-3)Man(β1-
GlcNAc(β1-3)[GlcA(β1-4)]GlcNAc(α1-3)Man(α1-
GlcNAc(β1-3)[GlcA(β1-4)]GlcNAc(α1-3)Man(β1-
GlcNAc(β1-3)[GlcA(β1-4)]GlcNAc(β1-3)Man(α1-
GlcNAc(β1-3)[GlcA(β1-4)]GlcNAc(β1-3)Man(β1-
GlcNAc(α1-3)[GlcA(α1-4)]GlcNAc(α1-4)Gal(α1-
GlcNAc(α1-3)[GlcA(α1-4)]GlcNAc(α1-4)Gal(β1-
GlcNAc(α1-3)[GlcA(α1-4)]GlcNAc(β1-4)Gal(α1-
GlcNAc(α1-3)[GlcA(α1-4)]GlcNAc(β1-4)Gal(β1-
GlcNAc(α1-3)[GlcA(β1-4)]GlcNAc(α1-4)Gal(α1-
GlcNAc(α1-3)[GlcA(β1-4)]GlcNAc(α1-4)Gal(β1-
GlcNAc(α1-3)[GlcA(β1-4)]GlcNAc(β1-4)Gal(α1-
GlcNAc(α1-3)[GlcA(β1-4)]GlcNAc(β1-4)Gal(β1-
GlcNAc(β1-3)[GlcA(α1-4)]GlcNAc(α1-4)Gal(α1-
GlcNAc(β1-3)[GlcA(α1-4)]GlcNAc(α1-4)Gal(β1-
GlcNAc(β1-3)[GlcA(α1-4)]GlcNAc(β1-4)Gal(α1-
GlcNAc(β1-3)[GlcA(α1-4)]GlcNAc(β1-4)Gal(β1-
GlcNAc(β1-3)[GlcA(β1-4)]GlcNAc(α1-4)Gal(α1-
GlcNAc(β1-3)[GlcA(β1-4)]GlcNAc(α1-4)Gal(β1-
GlcNAc(β1-3)[GlcA(β1-4)]GlcNAc(β1-4)Gal(α1-
GlcNAc(β1-3)[GlcA(β1-4)]GlcNAc(β1-4)Gal(β1-
GlcNAc(α1-3)[GlcA(α1-4)]GlcNAc(α1-4)GalNAc(α1-
GlcNAc(α1-3)[GlcA(α1-4)]GlcNAc(α1-4)GalNAc(β1-
GlcNAc(α1-3)[GlcA(α1-4)]GlcNAc(β1-4)GalNAc(α1-
GlcNAc(α1-3)[GlcA(α1-4)]GlcNAc(β1-4)GalNAc(β1-
GlcNAc(α1-3)[GlcA(β1-4)]GlcNAc(α1-4)GalNAc(α1-
GlcNAc(α1-3)[GlcA(β1-4)]GlcNAc(α1-4)GalNAc(β1-
GlcNAc(α1-3)[GlcA(β1-4)]GlcNAc(β1-4)GalNAc(α1-
GlcNAc(α1-3)[GlcA(β1-4)]GlcNAc(β1-4)GalNAc(β1-
GlcNAc(β1-3)[GlcA(α1-4)]GlcNAc(α1-4)GalNAc(α1-
GlcNAc(β1-3)[GlcA(α1-4)]GlcNAc(α1-4)GalNAc(β1-
GlcNAc(β1-3)[GlcA(α1-4)]GlcNAc(β1-4)GalNAc(α1-
GlcNAc(β1-3)[GlcA(α1-4)]GlcNAc(β1-4)GalNAc(β1-
GlcNAc(β1-3)[GlcA(β1-4)]GlcNAc(α1-4)GalNAc(α1-
GlcNAc(β1-3)[GlcA(β1-4)]GlcNAc(α1-4)GalNAc(β1-
GlcNAc(β1-3)[GlcA(β1-4)]GlcNAc(β1-4)GalNAc(α1-
GlcNAc(β1-3)[GlcA(β1-4)]GlcNAc(β1-4)GalNAc(β1-
GlcNAc(α1-3)[GlcA(α1-4)]GlcNAc(α1-4)Glc(α1-
GlcNAc(α1-3)[GlcA(α1-4)]GlcNAc(α1-4)Glc(β1-
GlcNAc(α1-3)[GlcA(α1-4)]GlcNAc(β1-4)Glc(α1-
GlcNAc(α1-3)[GlcA(α1-4)]GlcNAc(β1-4)Glc(β1-
GlcNAc(α1-3)[GlcA(β1-4)]GlcNAc(α1-4)Glc(α1-
GlcNAc(α1-3)[GlcA(β1-4)]GlcNAc(α1-4)Glc(β1-
GlcNAc(α1-3)[GlcA(β1-4)]GlcNAc(β1-4)Glc(α1-
GlcNAc(α1-3)[GlcA(β1-4)]GlcNAc(β1-4)Glc(β1-
GlcNAc(β1-3)[GlcA(α1-4)]GlcNAc(α1-4)Glc(α1-
GlcNAc(β1-3)[GlcA(α1-4)]GlcNAc(α1-4)Glc(β1-
GlcNAc(β1-3)[GlcA(α1-4)]GlcNAc(β1-4)Glc(α1-
GlcNAc(β1-3)[GlcA(α1-4)]GlcNAc(β1-4)Glc(β1-
GlcNAc(β1-3)[GlcA(β1-4)]GlcNAc(α1-4)Glc(α1-
GlcNAc(β1-3)[GlcA(β1-4)]GlcNAc(α1-4)Glc(β1-
GlcNAc(β1-3)[GlcA(β1-4)]GlcNAc(β1-4)Glc(α1-
GlcNAc(β1-3)[GlcA(β1-4)]GlcNAc(β1-4)Glc(β1-
GlcNAc(α1-3)[GlcA(α1-4)]GlcNAc(α1-4)GlcA(α1-
GlcNAc(α1-3)[GlcA(α1-4)]GlcNAc(α1-4)GlcA(β1-
GlcNAc(α1-3)[GlcA(α1-4)]GlcNAc(β1-4)GlcA(α1-
GlcNAc(α1-3)[GlcA(α1-4)]GlcNAc(β1-4)GlcA(β1-
GlcNAc(α1-3)[GlcA(β1-4)]GlcNAc(α1-4)GlcA(α1-
GlcNAc(α1-3)[GlcA(β1-4)]GlcNAc(α1-4)GlcA(β1-
GlcNAc(α1-3)[GlcA(β1-4)]GlcNAc(β1-4)GlcA(α1-
GlcNAc(α1-3)[GlcA(β1-4)]GlcNAc(β1-4)GlcA(β1-
GlcNAc(β1-3)[GlcA(α1-4)]GlcNAc(α1-4)GlcA(α1-
GlcNAc(β1-3)[GlcA(α1-4)]GlcNAc(α1-4)GlcA(β1-
GlcNAc(β1-3)[GlcA(α1-4)]GlcNAc(β1-4)GlcA(α1-
GlcNAc(β1-3)[GlcA(α1-4)]GlcNAc(β1-4)GlcA(β1-
GlcNAc(β1-3)[GlcA(β1-4)]GlcNAc(α1-4)GlcA(α1-
GlcNAc(β1-3)[GlcA(β1-4)]GlcNAc(α1-4)GlcA(β1-
GlcNAc(β1-3)[GlcA(β1-4)]GlcNAc(β1-4)GlcA(α1-
GlcNAc(β1-3)[GlcA(β1-4)]GlcNAc(β1-4)GlcA(β1-
GlcNAc(α1-3)[GlcA(α1-4)]GlcNAc(α1-4)GlcNAc(α1-
GlcNAc(α1-3)[GlcA(α1-4)]GlcNAc(α1-4)GlcNAc(β1-
GlcNAc(α1-3)[GlcA(α1-4)]GlcNAc(β1-4)GlcNAc(α1-
GlcNAc(α1-3)[GlcA(α1-4)]GlcNAc(β1-4)GlcNAc(β1-
GlcNAc(α1-3)[GlcA(β1-4)]GlcNAc(α1-4)GlcNAc(α1-
GlcNAc(α1-3)[GlcA(β1-4)]GlcNAc(α1-4)GlcNAc(β1-
GlcNAc(α1-3)[GlcA(β1-4)]GlcNAc(β1-4)GlcNAc(α1-
GlcNAc(α1-3)[GlcA(β1-4)]GlcNAc(β1-4)GlcNAc(β1-
GlcNAc(β1-3)[GlcA(α1-4)]GlcNAc(α1-4)GlcNAc(α1-
GlcNAc(β1-3)[GlcA(α1-4)]GlcNAc(α1-4)GlcNAc(β1-
GlcNAc(β1-3)[GlcA(α1-4)]GlcNAc(β1-4)GlcNAc(α1-
GlcNAc(β1-3)[GlcA(α1-4)]GlcNAc(β1-4)GlcNAc(β1-
GlcNAc(β1-3)[GlcA(β1-4)]GlcNAc(α1-4)GlcNAc(α1-
GlcNAc(β1-3)[GlcA(β1-4)]GlcNAc(α1-4)GlcNAc(β1-
GlcNAc(β1-3)[GlcA(β1-4)]GlcNAc(β1-4)GlcNAc(α1-
GlcNAc(β1-3)[GlcA(β1-4)]GlcNAc(β1-4)GlcNAc(β1-
GlcNAc(α1-3)[GlcA(α1-4)]GlcNAc(α1-4)Man(α1-
GlcNAc(α1-3)[GlcA(α1-4)]GlcNAc(α1-4)Man(β1-
GlcNAc(α1-3)[GlcA(α1-4)]GlcNAc(β1-4)Man(α1-
GlcNAc(α1-3)[GlcA(α1-4)]GlcNAc(β1-4)Man(β1-
GlcNAc(α1-3)[GlcA(β1-4)]GlcNAc(α1-4)Man(α1-
GlcNAc(α1-3)[GlcA(β1-4)]GlcNAc(α1-4)Man(β1-
GlcNAc(α1-3)[GlcA(β1-4)]GlcNAc(β1-4)Man(α1-
GlcNAc(α1-3)[GlcA(β1-4)]GlcNAc(β1-4)Man(β1-
GlcNAc(β1-3)[GlcA(α1-4)]GlcNAc(α1-4)Man(α1-
GlcNAc(β1-3)[GlcA(α1-4)]GlcNAc(α1-4)Man(β1-
GlcNAc(β1-3)[GlcA(α1-4)]GlcNAc(β1-4)Man(α1-
GlcNAc(β1-3)[GlcA(α1-4)]GlcNAc(β1-4)Man(β1-
GlcNAc(β1-3)[GlcA(β1-4)]GlcNAc(α1-4)Man(α1-
GlcNAc(β1-3)[GlcA(β1-4)]GlcNAc(α1-4)Man(β1-
GlcNAc(β1-3)[GlcA(β1-4)]GlcNAc(β1-4)Man(α1-
GlcNAc(β1-3)[GlcA(β1-4)]GlcNAc(β1-4)Man(β1-
GlcNAc(α1-3)[GlcA(α1-4)]GlcNAc(α1-6)Gal(α1-
GlcNAc(α1-3)[GlcA(α1-4)]GlcNAc(α1-6)Gal(β1-
GlcNAc(α1-3)[GlcA(α1-4)]GlcNAc(β1-6)Gal(α1-
GlcNAc(α1-3)[GlcA(α1-4)]GlcNAc(β1-6)Gal(β1-
GlcNAc(α1-3)[GlcA(β1-4)]GlcNAc(α1-6)Gal(α1-
GlcNAc(α1-3)[GlcA(β1-4)]GlcNAc(α1-6)Gal(β1-
GlcNAc(α1-3)[GlcA(β1-4)]GlcNAc(β1-6)Gal(α1-
GlcNAc(α1-3)[GlcA(β1-4)]GlcNAc(β1-6)Gal(β1-
GlcNAc(β1-3)[GlcA(α1-4)]GlcNAc(α1-6)Gal(α1-
GlcNAc(β1-3)[GlcA(α1-4)]GlcNAc(α1-6)Gal(β1-
GlcNAc(β1-3)[GlcA(α1-4)]GlcNAc(β1-6)Gal(α1-
GlcNAc(β1-3)[GlcA(α1-4)]GlcNAc(β1-6)Gal(β1-
GlcNAc(β1-3)[GlcA(β1-4)]GlcNAc(α1-6)Gal(α1-
GlcNAc(β1-3)[GlcA(β1-4)]GlcNAc(α1-6)Gal(β1-
GlcNAc(β1-3)[GlcA(β1-4)]GlcNAc(β1-6)Gal(α1-
GlcNAc(β1-3)[GlcA(β1-4)]GlcNAc(β1-6)Gal(β1-
GlcNAc(α1-3)[GlcA(α1-4)]GlcNAc(α1-6)GalNAc(α1-
GlcNAc(α1-3)[GlcA(α1-4)]GlcNAc(α1-6)GalNAc(β1-
GlcNAc(α1-3)[GlcA(α1-4)]GlcNAc(β1-6)GalNAc(α1-
GlcNAc(α1-3)[GlcA(α1-4)]GlcNAc(β1-6)GalNAc(β1-
GlcNAc(α1-3)[GlcA(β1-4)]GlcNAc(α1-6)GalNAc(α1-
GlcNAc(α1-3)[GlcA(β1-4)]GlcNAc(α1-6)GalNAc(β1-
GlcNAc(α1-3)[GlcA(β1-4)]GlcNAc(β1-6)GalNAc(α1-
GlcNAc(α1-3)[GlcA(β1-4)]GlcNAc(β1-6)GalNAc(β1-
GlcNAc(β1-3)[GlcA(α1-4)]GlcNAc(α1-6)GalNAc(α1-
GlcNAc(β1-3)[GlcA(α1-4)]GlcNAc(α1-6)GalNAc(β1-
GlcNAc(β1-3)[GlcA(α1-4)]GlcNAc(β1-6)GalNAc(α1-
GlcNAc(β1-3)[GlcA(α1-4)]GlcNAc(β1-6)GalNAc(β1-
GlcNAc(β1-3)[GlcA(β1-4)]GlcNAc(α1-6)GalNAc(α1-
GlcNAc(β1-3)[GlcA(β1-4)]GlcNAc(α1-6)GalNAc(β1-
GlcNAc(β1-3)[GlcA(β1-4)]GlcNAc(β1-6)GalNAc(α1-
GlcNAc(β1-3)[GlcA(β1-4)]GlcNAc(β1-6)GalNAc(β1-
GlcNAc(α1-3)[GlcA(α1-4)]GlcNAc(α1-6)Glc(α1-
GlcNAc(α1-3)[GlcA(α1-4)]GlcNAc(α1-6)Glc(β1-
GlcNAc(α1-3)[GlcA(α1-4)]GlcNAc(β1-6)Glc(α1-
GlcNAc(α1-3)[GlcA(α1-4)]GlcNAc(β1-6)Glc(β1-
GlcNAc(α1-3)[GlcA(β1-4)]GlcNAc(α1-6)Glc(α1-
GlcNAc(α1-3)[GlcA(β1-4)]GlcNAc(α1-6)Glc(β1-
GlcNAc(α1-3)[GlcA(β1-4)]GlcNAc(β1-6)Glc(α1-
GlcNAc(α1-3)[GlcA(β1-4)]GlcNAc(β1-6)Glc(β1-
GlcNAc(β1-3)[GlcA(α1-4)]GlcNAc(α1-6)Glc(α1-
GlcNAc(β1-3)[GlcA(α1-4)]GlcNAc(α1-6)Glc(β1-
GlcNAc(β1-3)[GlcA(α1-4)]GlcNAc(β1-6)Glc(α1-
GlcNAc(β1-3)[GlcA(α1-4)]GlcNAc(β1-6)Glc(β1-
GlcNAc(β1-3)[GlcA(β1-4)]GlcNAc(α1-6)Glc(α1-
GlcNAc(β1-3)[GlcA(β1-4)]GlcNAc(α1-6)Glc(β1-
GlcNAc(β1-3)[GlcA(β1-4)]GlcNAc(β1-6)Glc(α1-
GlcNAc(β1-3)[GlcA(β1-4)]GlcNAc(β1-6)Glc(β1-
GlcNAc(α1-3)[GlcA(α1-4)]GlcNAc(α1-6)GlcNAc(α1-
GlcNAc(α1-3)[GlcA(α1-4)]GlcNAc(α1-6)GlcNAc(β1-
GlcNAc(α1-3)[GlcA(α1-4)]GlcNAc(β1-6)GlcNAc(α1-
GlcNAc(α1-3)[GlcA(α1-4)]GlcNAc(β1-6)GlcNAc(β1-
GlcNAc(α1-3)[GlcA(β1-4)]GlcNAc(α1-6)GlcNAc(α1-
GlcNAc(α1-3)[GlcA(β1-4)]GlcNAc(α1-6)GlcNAc(β1-
GlcNAc(α1-3)[GlcA(β1-4)]GlcNAc(β1-6)GlcNAc(α1-
GlcNAc(α1-3)[GlcA(β1-4)]GlcNAc(β1-6)GlcNAc(β1-
GlcNAc(β1-3)[GlcA(α1-4)]GlcNAc(α1-6)GlcNAc(α1-
GlcNAc(β1-3)[GlcA(α1-4)]GlcNAc(α1-6)GlcNAc(β1-
GlcNAc(β1-3)[GlcA(α1-4)]GlcNAc(β1-6)GlcNAc(α1-
GlcNAc(β1-3)[GlcA(α1-4)]GlcNAc(β1-6)GlcNAc(β1-
GlcNAc(β1-3)[GlcA(β1-4)]GlcNAc(α1-6)GlcNAc(α1-
GlcNAc(β1-3)[GlcA(β1-4)]GlcNAc(α1-6)GlcNAc(β1-
GlcNAc(β1-3)[GlcA(β1-4)]GlcNAc(β1-6)GlcNAc(α1-
GlcNAc(β1-3)[GlcA(β1-4)]GlcNAc(β1-6)GlcNAc(β1-
GlcNAc(α1-3)[GlcA(α1-4)]GlcNAc(α1-6)Man(α1-
GlcNAc(α1-3)[GlcA(α1-4)]GlcNAc(α1-6)Man(β1-
GlcNAc(α1-3)[GlcA(α1-4)]GlcNAc(β1-6)Man(α1-
GlcNAc(α1-3)[GlcA(α1-4)]GlcNAc(β1-6)Man(β1-
GlcNAc(α1-3)[GlcA(β1-4)]GlcNAc(α1-6)Man(α1-
GlcNAc(α1-3)[GlcA(β1-4)]GlcNAc(α1-6)Man(β1-
GlcNAc(α1-3)[GlcA(β1-4)]GlcNAc(β1-6)Man(α1-
GlcNAc(α1-3)[GlcA(β1-4)]GlcNAc(β1-6)Man(β1-
GlcNAc(β1-3)[GlcA(α1-4)]GlcNAc(α1-6)Man(α1-
GlcNAc(β1-3)[GlcA(α1-4)]GlcNAc(α1-6)Man(β1-
GlcNAc(β1-3)[GlcA(α1-4)]GlcNAc(β1-6)Man(α1-
GlcNAc(β1-3)[GlcA(α1-4)]GlcNAc(β1-6)Man(β1-
GlcNAc(β1-3)[GlcA(β1-4)]GlcNAc(α1-6)Man(α1-
GlcNAc(β1-3)[GlcA(β1-4)]GlcNAc(α1-6)Man(β1-
GlcNAc(β1-3)[GlcA(β1-4)]GlcNAc(β1-6)Man(α1-
GlcNAc(β1-3)[GlcA(β1-4)]GlcNAc(β1-6)Man(β1-
GlcNAc(α1-3)[GlcA(α1-4)]Man(α1-2)Gal(α1-
GlcNAc(α1-3)[GlcA(α1-4)]Man(α1-2)Gal(β1-
GlcNAc(α1-3)[GlcA(α1-4)]Man(β1-2)Gal(α1-
GlcNAc(α1-3)[GlcA(α1-4)]Man(β1-2)Gal(β1-
GlcNAc(α1-3)[GlcA(β1-4)]Man(α1-2)Gal(α1-
GlcNAc(α1-3)[GlcA(β1-4)]Man(α1-2)Gal(β1-
GlcNAc(α1-3)[GlcA(β1-4)]Man(β1-2)Gal(α1-
GlcNAc(α1-3)[GlcA(β1-4)]Man(β1-2)Gal(β1-
GlcNAc(β1-3)[GlcA(α1-4)]Man(α1-2)Gal(α1-
GlcNAc(β1-3)[GlcA(α1-4)]Man(α1-2)Gal(β1-
GlcNAc(β1-3)[GlcA(α1-4)]Man(β1-2)Gal(α1-
GlcNAc(β1-3)[GlcA(α1-4)]Man(β1-2)Gal(β1-
GlcNAc(β1-3)[GlcA(β1-4)]Man(α1-2)Gal(α1-
GlcNAc(β1-3)[GlcA(β1-4)]Man(α1-2)Gal(β1-
GlcNAc(β1-3)[GlcA(β1-4)]Man(β1-2)Gal(α1-
GlcNAc(β1-3)[GlcA(β1-4)]Man(β1-2)Gal(β1-
GlcNAc(α1-3)[GlcA(α1-4)]Man(α1-2)Glc(α1-
GlcNAc(α1-3)[GlcA(α1-4)]Man(α1-2)Glc(β1-
GlcNAc(α1-3)[GlcA(α1-4)]Man(β1-2)Glc(α1-
GlcNAc(α1-3)[GlcA(α1-4)]Man(β1-2)Glc(β1-
GlcNAc(α1-3)[GlcA(β1-4)]Man(α1-2)Glc(α1-
GlcNAc(α1-3)[GlcA(β1-4)]Man(α1-2)Glc(β1-
GlcNAc(α1-3)[GlcA(β1-4)]Man(β1-2)Glc(α1-
GlcNAc(α1-3)[GlcA(β1-4)]Man(β1-2)Glc(β1-
GlcNAc(β1-3)[GlcA(α1-4)]Man(α1-2)Glc(α1-
GlcNAc(β1-3)[GlcA(α1-4)]Man(α1-2)Glc(β1-
GlcNAc(β1-3)[GlcA(α1-4)]Man(β1-2)Glc(α1-
GlcNAc(β1-3)[GlcA(α1-4)]Man(β1-2)Glc(β1-
GlcNAc(β1-3)[GlcA(β1-4)]Man(α1-2)Glc(α1-
GlcNAc(β1-3)[GlcA(β1-4)]Man(α1-2)Glc(β1-
GlcNAc(β1-3)[GlcA(β1-4)]Man(β1-2)Glc(α1-
GlcNAc(β1-3)[GlcA(β1-4)]Man(β1-2)Glc(β1-
GlcNAc(α1-3)[GlcA(α1-4)]Man(α1-2)GlcA(α1-
GlcNAc(α1-3)[GlcA(α1-4)]Man(α1-2)GlcA(β1-
GlcNAc(α1-3)[GlcA(α1-4)]Man(β1-2)GlcA(α1-
GlcNAc(α1-3)[GlcA(α1-4)]Man(β1-2)GlcA(β1-
GlcNAc(α1-3)[GlcA(β1-4)]Man(α1-2)GlcA(α1-
GlcNAc(α1-3)[GlcA(β1-4)]Man(α1-2)GlcA(β1-
GlcNAc(α1-3)[GlcA(β1-4)]Man(β1-2)GlcA(α1-
GlcNAc(α1-3)[GlcA(β1-4)]Man(β1-2)GlcA(β1-
GlcNAc(β1-3)[GlcA(α1-4)]Man(α1-2)GlcA(α1-
GlcNAc(β1-3)[GlcA(α1-4)]Man(α1-2)GlcA(β1-
GlcNAc(β1-3)[GlcA(α1-4)]Man(β1-2)GlcA(α1-
GlcNAc(β1-3)[GlcA(α1-4)]Man(β1-2)GlcA(β1-
GlcNAc(β1-3)[GlcA(β1-4)]Man(α1-2)GlcA(α1-
GlcNAc(β1-3)[GlcA(β1-4)]Man(α1-2)GlcA(β1-
GlcNAc(β1-3)[GlcA(β1-4)]Man(β1-2)GlcA(α1-
GlcNAc(β1-3)[GlcA(β1-4)]Man(β1-2)GlcA(β1-
GlcNAc(α1-3)[GlcA(α1-4)]Man(α1-2)Man(α1-
GlcNAc(α1-3)[GlcA(α1-4)]Man(α1-2)Man(β1-
GlcNAc(α1-3)[GlcA(α1-4)]Man(β1-2)Man(α1-
GlcNAc(α1-3)[GlcA(α1-4)]Man(β1-2)Man(β1-
GlcNAc(α1-3)[GlcA(β1-4)]Man(α1-2)Man(α1-
GlcNAc(α1-3)[GlcA(β1-4)]Man(α1-2)Man(β1-
GlcNAc(α1-3)[GlcA(β1-4)]Man(β1-2)Man(α1-
GlcNAc(α1-3)[GlcA(β1-4)]Man(β1-2)Man(β1-
GlcNAc(β1-3)[GlcA(α1-4)]Man(α1-2)Man(α1-
GlcNAc(β1-3)[GlcA(α1-4)]Man(α1-2)Man(β1-
GlcNAc(β1-3)[GlcA(α1-4)]Man(β1-2)Man(α1-
GlcNAc(β1-3)[GlcA(α1-4)]Man(β1-2)Man(β1-
GlcNAc(β1-3)[GlcA(β1-4)]Man(α1-2)Man(α1-
GlcNAc(β1-3)[GlcA(β1-4)]Man(α1-2)Man(β1-
GlcNAc(β1-3)[GlcA(β1-4)]Man(β1-2)Man(α1-
GlcNAc(β1-3)[GlcA(β1-4)]Man(β1-2)Man(β1-
GlcNAc(α1-3)[GlcA(α1-4)]Man(α1-3)Gal(α1-
GlcNAc(α1-3)[GlcA(α1-4)]Man(α1-3)Gal(β1-
GlcNAc(α1-3)[GlcA(α1-4)]Man(β1-3)Gal(α1-
GlcNAc(α1-3)[GlcA(α1-4)]Man(β1-3)Gal(β1-
GlcNAc(α1-3)[GlcA(β1-4)]Man(α1-3)Gal(α1-
GlcNAc(α1-3)[GlcA(β1-4)]Man(α1-3)Gal(β1-
GlcNAc(α1-3)[GlcA(β1-4)]Man(β1-3)Gal(α1-
GlcNAc(α1-3)[GlcA(β1-4)]Man(β1-3)Gal(β1-
GlcNAc(β1-3)[GlcA(α1-4)]Man(α1-3)Gal(α1-
GlcNAc(β1-3)[GlcA(α1-4)]Man(α1-3)Gal(β1-
GlcNAc(β1-3)[GlcA(α1-4)]Man(β1-3)Gal(α1-
GlcNAc(β1-3)[GlcA(α1-4)]Man(β1-3)Gal(β1-
GlcNAc(β1-3)[GlcA(β1-4)]Man(α1-3)Gal(α1-
GlcNAc(β1-3)[GlcA(β1-4)]Man(α1-3)Gal(β1-
GlcNAc(β1-3)[GlcA(β1-4)]Man(β1-3)Gal(α1-
GlcNAc(β1-3)[GlcA(β1-4)]Man(β1-3)Gal(β1-
GlcNAc(α1-3)[GlcA(α1-4)]Man(α1-3)GalNAc(α1-
GlcNAc(α1-3)[GlcA(α1-4)]Man(α1-3)GalNAc(β1-
GlcNAc(α1-3)[GlcA(α1-4)]Man(β1-3)GalNAc(α1-
GlcNAc(α1-3)[GlcA(α1-4)]Man(β1-3)GalNAc(β1-
GlcNAc(α1-3)[GlcA(β1-4)]Man(α1-3)GalNAc(α1-
GlcNAc(α1-3)[GlcA(β1-4)]Man(α1-3)GalNAc(β1-
GlcNAc(α1-3)[GlcA(β1-4)]Man(β1-3)GalNAc(α1-
GlcNAc(α1-3)[GlcA(β1-4)]Man(β1-3)GalNAc(β1-
GlcNAc(β1-3)[GlcA(α1-4)]Man(α1-3)GalNAc(α1-
GlcNAc(β1-3)[GlcA(α1-4)]Man(α1-3)GalNAc(β1-
GlcNAc(β1-3)[GlcA(α1-4)]Man(β1-3)GalNAc(α1-
GlcNAc(β1-3)[GlcA(α1-4)]Man(β1-3)GalNAc(β1-
GlcNAc(β1-3)[GlcA(β1-4)]Man(α1-3)GalNAc(α1-
GlcNAc(β1-3)[GlcA(β1-4)]Man(α1-3)GalNAc(β1-
GlcNAc(β1-3)[GlcA(β1-4)]Man(β1-3)GalNAc(α1-
GlcNAc(β1-3)[GlcA(β1-4)]Man(β1-3)GalNAc(β1-
GlcNAc(α1-3)[GlcA(α1-4)]Man(α1-3)Glc(α1-
GlcNAc(α1-3)[GlcA(α1-4)]Man(α1-3)Glc(β1-
GlcNAc(α1-3)[GlcA(α1-4)]Man(β1-3)Glc(α1-
GlcNAc(α1-3)[GlcA(α1-4)]Man(β1-3)Glc(β1-
GlcNAc(α1-3)[GlcA(β1-4)]Man(α1-3)Glc(α1-
GlcNAc(α1-3)[GlcA(β1-4)]Man(α1-3)Glc(β1-
GlcNAc(α1-3)[GlcA(β1-4)]Man(β1-3)Glc(α1-
GlcNAc(α1-3)[GlcA(β1-4)]Man(β1-3)Glc(β1-
GlcNAc(β1-3)[GlcA(α1-4)]Man(α1-3)Glc(α1-
GlcNAc(β1-3)[GlcA(α1-4)]Man(α1-3)Glc(β1-
GlcNAc(β1-3)[GlcA(α1-4)]Man(β1-3)Glc(α1-
GlcNAc(β1-3)[GlcA(α1-4)]Man(β1-3)Glc(β1-
GlcNAc(β1-3)[GlcA(β1-4)]Man(α1-3)Glc(α1-
GlcNAc(β1-3)[GlcA(β1-4)]Man(α1-3)Glc(β1-
GlcNAc(β1-3)[GlcA(β1-4)]Man(β1-3)Glc(α1-
GlcNAc(β1-3)[GlcA(β1-4)]Man(β1-3)Glc(β1-
GlcNAc(α1-3)[GlcA(α1-4)]Man(α1-3)GlcA(α1-
GlcNAc(α1-3)[GlcA(α1-4)]Man(α1-3)GlcA(β1-
GlcNAc(α1-3)[GlcA(α1-4)]Man(β1-3)GlcA(α1-
GlcNAc(α1-3)[GlcA(α1-4)]Man(β1-3)GlcA(β1-
GlcNAc(α1-3)[GlcA(β1-4)]Man(α1-3)GlcA(α1-
GlcNAc(α1-3)[GlcA(β1-4)]Man(α1-3)GlcA(β1-
GlcNAc(α1-3)[GlcA(β1-4)]Man(β1-3)GlcA(α1-
GlcNAc(α1-3)[GlcA(β1-4)]Man(β1-3)GlcA(β1-
GlcNAc(β1-3)[GlcA(α1-4)]Man(α1-3)GlcA(α1-
GlcNAc(β1-3)[GlcA(α1-4)]Man(α1-3)GlcA(β1-
GlcNAc(β1-3)[GlcA(α1-4)]Man(β1-3)GlcA(α1-
GlcNAc(β1-3)[GlcA(α1-4)]Man(β1-3)GlcA(β1-
GlcNAc(β1-3)[GlcA(β1-4)]Man(α1-3)GlcA(α1-
GlcNAc(β1-3)[GlcA(β1-4)]Man(α1-3)GlcA(β1-
GlcNAc(β1-3)[GlcA(β1-4)]Man(β1-3)GlcA(α1-
GlcNAc(β1-3)[GlcA(β1-4)]Man(β1-3)GlcA(β1-
GlcNAc(α1-3)[GlcA(α1-4)]Man(α1-3)GlcNAc(α1-
GlcNAc(α1-3)[GlcA(α1-4)]Man(α1-3)GlcNAc(β1-
GlcNAc(α1-3)[GlcA(α1-4)]Man(β1-3)GlcNAc(α1-
GlcNAc(α1-3)[GlcA(α1-4)]Man(β1-3)GlcNAc(β1-
GlcNAc(α1-3)[GlcA(β1-4)]Man(α1-3)GlcNAc(α1-
GlcNAc(α1-3)[GlcA(β1-4)]Man(α1-3)GlcNAc(β1-
GlcNAc(α1-3)[GlcA(β1-4)]Man(β1-3)GlcNAc(α1-
GlcNAc(α1-3)[GlcA(β1-4)]Man(β1-3)GlcNAc(β1-
GlcNAc(β1-3)[GlcA(α1-4)]Man(α1-3)GlcNAc(α1-
GlcNAc(β1-3)[GlcA(α1-4)]Man(α1-3)GlcNAc(β1-
GlcNAc(β1-3)[GlcA(α1-4)]Man(β1-3)GlcNAc(α1-
GlcNAc(β1-3)[GlcA(α1-4)]Man(β1-3)GlcNAc(β1-
GlcNAc(β1-3)[GlcA(β1-4)]Man(α1-3)GlcNAc(α1-
GlcNAc(β1-3)[GlcA(β1-4)]Man(α1-3)GlcNAc(β1-
GlcNAc(β1-3)[GlcA(β1-4)]Man(β1-3)GlcNAc(α1-
GlcNAc(β1-3)[GlcA(β1-4)]Man(β1-3)GlcNAc(β1-
GlcNAc(α1-3)[GlcA(α1-4)]Man(α1-3)Man(α1-
GlcNAc(α1-3)[GlcA(α1-4)]Man(α1-3)Man(β1-
GlcNAc(α1-3)[GlcA(α1-4)]Man(β1-3)Man(α1-
GlcNAc(α1-3)[GlcA(α1-4)]Man(β1-3)Man(β1-
GlcNAc(α1-3)[GlcA(β1-4)]Man(α1-3)Man(α1-
GlcNAc(α1-3)[GlcA(β1-4)]Man(α1-3)Man(β1-
GlcNAc(α1-3)[GlcA(β1-4)]Man(β1-3)Man(α1-
GlcNAc(α1-3)[GlcA(β1-4)]Man(β1-3)Man(β1-
GlcNAc(β1-3)[GlcA(α1-4)]Man(α1-3)Man(α1-
GlcNAc(β1-3)[GlcA(α1-4)]Man(α1-3)Man(β1-
GlcNAc(β1-3)[GlcA(α1-4)]Man(β1-3)Man(α1-
GlcNAc(β1-3)[GlcA(α1-4)]Man(β1-3)Man(β1-
GlcNAc(β1-3)[GlcA(β1-4)]Man(α1-3)Man(α1-
GlcNAc(β1-3)[GlcA(β1-4)]Man(α1-3)Man(β1-
GlcNAc(β1-3)[GlcA(β1-4)]Man(β1-3)Man(α1-
GlcNAc(β1-3)[GlcA(β1-4)]Man(β1-3)Man(β1-
GlcNAc(α1-3)[GlcA(α1-4)]Man(α1-4)Gal(α1-
GlcNAc(α1-3)[GlcA(α1-4)]Man(α1-4)Gal(β1-
GlcNAc(α1-3)[GlcA(α1-4)]Man(β1-4)Gal(α1-
GlcNAc(α1-3)[GlcA(α1-4)]Man(β1-4)Gal(β1-
GlcNAc(α1-3)[GlcA(β1-4)]Man(α1-4)Gal(α1-
GlcNAc(α1-3)[GlcA(β1-4)]Man(α1-4)Gal(β1-
GlcNAc(α1-3)[GlcA(β1-4)]Man(β1-4)Gal(α1-
GlcNAc(α1-3)[GlcA(β1-4)]Man(β1-4)Gal(β1-
GlcNAc(β1-3)[GlcA(α1-4)]Man(α1-4)Gal(α1-
GlcNAc(β1-3)[GlcA(α1-4)]Man(α1-4)Gal(β1-
GlcNAc(β1-3)[GlcA(α1-4)]Man(β1-4)Gal(α1-
GlcNAc(β1-3)[GlcA(α1-4)]Man(β1-4)Gal(β1-
GlcNAc(β1-3)[GlcA(β1-4)]Man(α1-4)Gal(α1-
GlcNAc(β1-3)[GlcA(β1-4)]Man(α1-4)Gal(β1-
GlcNAc(β1-3)[GlcA(β1-4)]Man(β1-4)Gal(α1-
GlcNAc(β1-3)[GlcA(β1-4)]Man(β1-4)Gal(β1-
GlcNAc(α1-3)[GlcA(α1-4)]Man(α1-4)GalNAc(α1-
GlcNAc(α1-3)[GlcA(α1-4)]Man(α1-4)GalNAc(β1-
GlcNAc(α1-3)[GlcA(α1-4)]Man(β1-4)GalNAc(α1-
GlcNAc(α1-3)[GlcA(α1-4)]Man(β1-4)GalNAc(β1-
GlcNAc(α1-3)[GlcA(β1-4)]Man(α1-4)GalNAc(α1-
GlcNAc(α1-3)[GlcA(β1-4)]Man(α1-4)GalNAc(β1-
GlcNAc(α1-3)[GlcA(β1-4)]Man(β1-4)GalNAc(α1-
GlcNAc(α1-3)[GlcA(β1-4)]Man(β1-4)GalNAc(β1-
GlcNAc(β1-3)[GlcA(α1-4)]Man(α1-4)GalNAc(α1-
GlcNAc(β1-3)[GlcA(α1-4)]Man(α1-4)GalNAc(β1-
GlcNAc(β1-3)[GlcA(α1-4)]Man(β1-4)GalNAc(α1-
GlcNAc(β1-3)[GlcA(α1-4)]Man(β1-4)GalNAc(β1-
GlcNAc(β1-3)[GlcA(β1-4)]Man(α1-4)GalNAc(α1-
GlcNAc(β1-3)[GlcA(β1-4)]Man(α1-4)GalNAc(β1-
GlcNAc(β1-3)[GlcA(β1-4)]Man(β1-4)GalNAc(α1-
GlcNAc(β1-3)[GlcA(β1-4)]Man(β1-4)GalNAc(β1-
GlcNAc(α1-3)[GlcA(α1-4)]Man(α1-4)Glc(α1-
GlcNAc(α1-3)[GlcA(α1-4)]Man(α1-4)Glc(β1-
GlcNAc(α1-3)[GlcA(α1-4)]Man(β1-4)Glc(α1-
GlcNAc(α1-3)[GlcA(α1-4)]Man(β1-4)Glc(β1-
GlcNAc(α1-3)[GlcA(β1-4)]Man(α1-4)Glc(α1-
GlcNAc(α1-3)[GlcA(β1-4)]Man(α1-4)Glc(β1-
GlcNAc(α1-3)[GlcA(β1-4)]Man(β1-4)Glc(α1-
GlcNAc(α1-3)[GlcA(β1-4)]Man(β1-4)Glc(β1-
GlcNAc(β1-3)[GlcA(α1-4)]Man(α1-4)Glc(α1-
GlcNAc(β1-3)[GlcA(α1-4)]Man(α1-4)Glc(β1-
GlcNAc(β1-3)[GlcA(α1-4)]Man(β1-4)Glc(α1-
GlcNAc(β1-3)[GlcA(α1-4)]Man(β1-4)Glc(β1-
GlcNAc(β1-3)[GlcA(β1-4)]Man(α1-4)Glc(α1-
GlcNAc(β1-3)[GlcA(β1-4)]Man(α1-4)Glc(β1-
GlcNAc(β1-3)[GlcA(β1-4)]Man(β1-4)Glc(α1-
GlcNAc(β1-3)[GlcA(β1-4)]Man(β1-4)Glc(β1-
GlcNAc(α1-3)[GlcA(α1-4)]Man(α1-4)GlcA(α1-
GlcNAc(α1-3)[GlcA(α1-4)]Man(α1-4)GlcA(β1-
GlcNAc(α1-3)[GlcA(α1-4)]Man(β1-4)GlcA(α1-
GlcNAc(α1-3)[GlcA(α1-4)]Man(β1-4)GlcA(β1-
GlcNAc(α1-3)[GlcA(β1-4)]Man(α1-4)GlcA(α1-
GlcNAc(α1-3)[GlcA(β1-4)]Man(α1-4)GlcA(β1-
GlcNAc(α1-3)[GlcA(β1-4)]Man(β1-4)GlcA(α1-
GlcNAc(α1-3)[GlcA(β1-4)]Man(β1-4)GlcA(β1-
GlcNAc(β1-3)[GlcA(α1-4)]Man(α1-4)GlcA(α1-
GlcNAc(β1-3)[GlcA(α1-4)]Man(α1-4)GlcA(β1-
GlcNAc(β1-3)[GlcA(α1-4)]Man(β1-4)GlcA(α1-
GlcNAc(β1-3)[GlcA(α1-4)]Man(β1-4)GlcA(β1-
GlcNAc(β1-3)[GlcA(β1-4)]Man(α1-4)GlcA(α1-
GlcNAc(β1-3)[GlcA(β1-4)]Man(α1-4)GlcA(β1-
GlcNAc(β1-3)[GlcA(β1-4)]Man(β1-4)GlcA(α1-
GlcNAc(β1-3)[GlcA(β1-4)]Man(β1-4)GlcA(β1-
GlcNAc(α1-3)[GlcA(α1-4)]Man(α1-4)GlcNAc(α1-
GlcNAc(α1-3)[GlcA(α1-4)]Man(α1-4)GlcNAc(β1-
GlcNAc(α1-3)[GlcA(α1-4)]Man(β1-4)GlcNAc(α1-
GlcNAc(α1-3)[GlcA(α1-4)]Man(β1-4)GlcNAc(β1-
GlcNAc(α1-3)[GlcA(β1-4)]Man(α1-4)GlcNAc(α1-
GlcNAc(α1-3)[GlcA(β1-4)]Man(α1-4)GlcNAc(β1-
GlcNAc(α1-3)[GlcA(β1-4)]Man(β1-4)GlcNAc(α1-
GlcNAc(α1-3)[GlcA(β1-4)]Man(β1-4)GlcNAc(β1-
GlcNAc(β1-3)[GlcA(α1-4)]Man(α1-4)GlcNAc(α1-
GlcNAc(β1-3)[GlcA(α1-4)]Man(α1-4)GlcNAc(β1-
GlcNAc(β1-3)[GlcA(α1-4)]Man(β1-4)GlcNAc(α1-
GlcNAc(β1-3)[GlcA(α1-4)]Man(β1-4)GlcNAc(β1-
GlcNAc(β1-3)[GlcA(β1-4)]Man(α1-4)GlcNAc(α1-
GlcNAc(β1-3)[GlcA(β1-4)]Man(α1-4)GlcNAc(β1-
GlcNAc(β1-3)[GlcA(β1-4)]Man(β1-4)GlcNAc(α1-
GlcNAc(β1-3)[GlcA(β1-4)]Man(β1-4)GlcNAc(β1-
GlcNAc(α1-3)[GlcA(α1-4)]Man(α1-4)Man(α1-
GlcNAc(α1-3)[GlcA(α1-4)]Man(α1-4)Man(β1-
GlcNAc(α1-3)[GlcA(α1-4)]Man(β1-4)Man(α1-
GlcNAc(α1-3)[GlcA(α1-4)]Man(β1-4)Man(β1-
GlcNAc(α1-3)[GlcA(β1-4)]Man(α1-4)Man(α1-
GlcNAc(α1-3)[GlcA(β1-4)]Man(α1-4)Man(β1-
GlcNAc(α1-3)[GlcA(β1-4)]Man(β1-4)Man(α1-
GlcNAc(α1-3)[GlcA(β1-4)]Man(β1-4)Man(β1-
GlcNAc(β1-3)[GlcA(α1-4)]Man(α1-4)Man(α1-
GlcNAc(β1-3)[GlcA(α1-4)]Man(α1-4)Man(β1-
GlcNAc(β1-3)[GlcA(α1-4)]Man(β1-4)Man(α1-
GlcNAc(β1-3)[GlcA(α1-4)]Man(β1-4)Man(β1-
GlcNAc(β1-3)[GlcA(β1-4)]Man(α1-4)Man(α1-
GlcNAc(β1-3)[GlcA(β1-4)]Man(α1-4)Man(β1-
GlcNAc(β1-3)[GlcA(β1-4)]Man(β1-4)Man(α1-
GlcNAc(β1-3)[GlcA(β1-4)]Man(β1-4)Man(β1-
GlcNAc(α1-3)[GlcA(α1-4)]Man(α1-6)Gal(α1-
GlcNAc(α1-3)[GlcA(α1-4)]Man(α1-6)Gal(β1-
GlcNAc(α1-3)[GlcA(α1-4)]Man(β1-6)Gal(α1-
GlcNAc(α1-3)[GlcA(α1-4)]Man(β1-6)Gal(β1-
GlcNAc(α1-3)[GlcA(β1-4)]Man(α1-6)Gal(α1-
GlcNAc(α1-3)[GlcA(β1-4)]Man(α1-6)Gal(β1-
GlcNAc(α1-3)[GlcA(β1-4)]Man(β1-6)Gal(α1-
GlcNAc(α1-3)[GlcA(β1-4)]Man(β1-6)Gal(β1-
GlcNAc(β1-3)[GlcA(α1-4)]Man(α1-6)Gal(α1-
GlcNAc(β1-3)[GlcA(α1-4)]Man(α1-6)Gal(β1-
GlcNAc(β1-3)[GlcA(α1-4)]Man(β1-6)Gal(α1-
GlcNAc(β1-3)[GlcA(α1-4)]Man(β1-6)Gal(β1-
GlcNAc(β1-3)[GlcA(β1-4)]Man(α1-6)Gal(α1-
GlcNAc(β1-3)[GlcA(β1-4)]Man(α1-6)Gal(β1-
GlcNAc(β1-3)[GlcA(β1-4)]Man(β1-6)Gal(α1-
GlcNAc(β1-3)[GlcA(β1-4)]Man(β1-6)Gal(β1-
GlcNAc(α1-3)[GlcA(α1-4)]Man(α1-6)GalNAc(α1-
GlcNAc(α1-3)[GlcA(α1-4)]Man(α1-6)GalNAc(β1-
GlcNAc(α1-3)[GlcA(α1-4)]Man(β1-6)GalNAc(α1-
GlcNAc(α1-3)[GlcA(α1-4)]Man(β1-6)GalNAc(β1-
GlcNAc(α1-3)[GlcA(β1-4)]Man(α1-6)GalNAc(α1-
GlcNAc(α1-3)[GlcA(β1-4)]Man(α1-6)GalNAc(β1-
GlcNAc(α1-3)[GlcA(β1-4)]Man(β1-6)GalNAc(α1-
GlcNAc(α1-3)[GlcA(β1-4)]Man(β1-6)GalNAc(β1-
GlcNAc(β1-3)[GlcA(α1-4)]Man(α1-6)GalNAc(α1-
GlcNAc(β1-3)[GlcA(α1-4)]Man(α1-6)GalNAc(β1-
GlcNAc(β1-3)[GlcA(α1-4)]Man(β1-6)GalNAc(α1-
GlcNAc(β1-3)[GlcA(α1-4)]Man(β1-6)GalNAc(β1-
GlcNAc(β1-3)[GlcA(β1-4)]Man(α1-6)GalNAc(α1-
GlcNAc(β1-3)[GlcA(β1-4)]Man(α1-6)GalNAc(β1-
GlcNAc(β1-3)[GlcA(β1-4)]Man(β1-6)GalNAc(α1-
GlcNAc(β1-3)[GlcA(β1-4)]Man(β1-6)GalNAc(β1-
GlcNAc(α1-3)[GlcA(α1-4)]Man(α1-6)Glc(α1-
GlcNAc(α1-3)[GlcA(α1-4)]Man(α1-6)Glc(β1-
GlcNAc(α1-3)[GlcA(α1-4)]Man(β1-6)Glc(α1-
GlcNAc(α1-3)[GlcA(α1-4)]Man(β1-6)Glc(β1-
GlcNAc(α1-3)[GlcA(β1-4)]Man(α1-6)Glc(α1-
GlcNAc(α1-3)[GlcA(β1-4)]Man(α1-6)Glc(β1-
GlcNAc(α1-3)[GlcA(β1-4)]Man(β1-6)Glc(α1-
GlcNAc(α1-3)[GlcA(β1-4)]Man(β1-6)Glc(β1-
GlcNAc(β1-3)[GlcA(α1-4)]Man(α1-6)Glc(α1-
GlcNAc(β1-3)[GlcA(α1-4)]Man(α1-6)Glc(β1-
GlcNAc(β1-3)[GlcA(α1-4)]Man(β1-6)Glc(α1-
GlcNAc(β1-3)[GlcA(α1-4)]Man(β1-6)Glc(β1-
GlcNAc(β1-3)[GlcA(β1-4)]Man(α1-6)Glc(α1-
GlcNAc(β1-3)[GlcA(β1-4)]Man(α1-6)Glc(β1-
GlcNAc(β1-3)[GlcA(β1-4)]Man(β1-6)Glc(α1-
GlcNAc(β1-3)[GlcA(β1-4)]Man(β1-6)Glc(β1-
GlcNAc(α1-3)[GlcA(α1-4)]Man(α1-6)GlcNAc(α1-
GlcNAc(α1-3)[GlcA(α1-4)]Man(α1-6)GlcNAc(β1-
GlcNAc(α1-3)[GlcA(α1-4)]Man(β1-6)GlcNAc(α1-
GlcNAc(α1-3)[GlcA(α1-4)]Man(β1-6)GlcNAc(β1-
GlcNAc(α1-3)[GlcA(β1-4)]Man(α1-6)GlcNAc(α1-
GlcNAc(α1-3)[GlcA(β1-4)]Man(α1-6)GlcNAc(β1-
GlcNAc(α1-3)[GlcA(β1-4)]Man(β1-6)GlcNAc(α1-
GlcNAc(α1-3)[GlcA(β1-4)]Man(β1-6)GlcNAc(β1-
GlcNAc(β1-3)[GlcA(α1-4)]Man(α1-6)GlcNAc(α1-
GlcNAc(β1-3)[GlcA(α1-4)]Man(α1-6)GlcNAc(β1-
GlcNAc(β1-3)[GlcA(α1-4)]Man(β1-6)GlcNAc(α1-
GlcNAc(β1-3)[GlcA(α1-4)]Man(β1-6)GlcNAc(β1-
GlcNAc(β1-3)[GlcA(β1-4)]Man(α1-6)GlcNAc(α1-
GlcNAc(β1-3)[GlcA(β1-4)]Man(α1-6)GlcNAc(β1-
GlcNAc(β1-3)[GlcA(β1-4)]Man(β1-6)GlcNAc(α1-
GlcNAc(β1-3)[GlcA(β1-4)]Man(β1-6)GlcNAc(β1-
GlcNAc(α1-3)[GlcA(α1-4)]Man(α1-6)Man(α1-
GlcNAc(α1-3)[GlcA(α1-4)]Man(α1-6)Man(β1-
GlcNAc(α1-3)[GlcA(α1-4)]Man(β1-6)Man(α1-
GlcNAc(α1-3)[GlcA(α1-4)]Man(β1-6)Man(β1-
GlcNAc(α1-3)[GlcA(β1-4)]Man(α1-6)Man(α1-
GlcNAc(α1-3)[GlcA(β1-4)]Man(α1-6)Man(β1-
GlcNAc(α1-3)[GlcA(β1-4)]Man(β1-6)Man(α1-
GlcNAc(α1-3)[GlcA(β1-4)]Man(β1-6)Man(β1-
GlcNAc(β1-3)[GlcA(α1-4)]Man(α1-6)Man(α1-
GlcNAc(β1-3)[GlcA(α1-4)]Man(α1-6)Man(β1-
GlcNAc(β1-3)[GlcA(α1-4)]Man(β1-6)Man(α1-
GlcNAc(β1-3)[GlcA(α1-4)]Man(β1-6)Man(β1-
GlcNAc(β1-3)[GlcA(β1-4)]Man(α1-6)Man(α1-
GlcNAc(β1-3)[GlcA(β1-4)]Man(α1-6)Man(β1-
GlcNAc(β1-3)[GlcA(β1-4)]Man(β1-6)Man(α1-
GlcNAc(β1-3)[GlcA(β1-4)]Man(β1-6)Man(β1-
GlcNAc(α1-3)[GlcA(α1-4)][Fuc(α1-6)]Gal(α1-
GlcNAc(α1-3)[GlcA(α1-4)][Fuc(α1-6)]Gal(β1-
GlcNAc(α1-3)[GlcA(α1-4)][Fuc(β1-6)]Gal(α1-
GlcNAc(α1-3)[GlcA(α1-4)][Fuc(β1-6)]Gal(β1-
GlcNAc(α1-3)[GlcA(β1-4)][Fuc(α1-6)]Gal(α1-
GlcNAc(α1-3)[GlcA(β1-4)][Fuc(α1-6)]Gal(β1-
GlcNAc(α1-3)[GlcA(β1-4)][Fuc(β1-6)]Gal(α1-
GlcNAc(α1-3)[GlcA(β1-4)][Fuc(β1-6)]Gal(β1-
GlcNAc(β1-3)[GlcA(α1-4)][Fuc(α1-6)]Gal(α1-
GlcNAc(β1-3)[GlcA(α1-4)][Fuc(α1-6)]Gal(β1-
GlcNAc(β1-3)[GlcA(α1-4)][Fuc(β1-6)]Gal(α1-
GlcNAc(β1-3)[GlcA(α1-4)][Fuc(β1-6)]Gal(β1-
GlcNAc(β1-3)[GlcA(β1-4)][Fuc(α1-6)]Gal(α1-
GlcNAc(β1-3)[GlcA(β1-4)][Fuc(α1-6)]Gal(β1-
GlcNAc(β1-3)[GlcA(β1-4)][Fuc(β1-6)]Gal(α1-
GlcNAc(β1-3)[GlcA(β1-4)][Fuc(β1-6)]Gal(β1-
GlcNAc(α1-3)[GlcA(α1-4)][Fuc(α1-6)]GalNAc(α1-
GlcNAc(α1-3)[GlcA(α1-4)][Fuc(α1-6)]GalNAc(β1-
GlcNAc(α1-3)[GlcA(α1-4)][Fuc(β1-6)]GalNAc(α1-
GlcNAc(α1-3)[GlcA(α1-4)][Fuc(β1-6)]GalNAc(β1-
GlcNAc(α1-3)[GlcA(β1-4)][Fuc(α1-6)]GalNAc(α1-
GlcNAc(α1-3)[GlcA(β1-4)][Fuc(α1-6)]GalNAc(β1-
GlcNAc(α1-3)[GlcA(β1-4)][Fuc(β1-6)]GalNAc(α1-
GlcNAc(α1-3)[GlcA(β1-4)][Fuc(β1-6)]GalNAc(β1-
GlcNAc(β1-3)[GlcA(α1-4)][Fuc(α1-6)]GalNAc(α1-
GlcNAc(β1-3)[GlcA(α1-4)][Fuc(α1-6)]GalNAc(β1-
GlcNAc(β1-3)[GlcA(α1-4)][Fuc(β1-6)]GalNAc(α1-
GlcNAc(β1-3)[GlcA(α1-4)][Fuc(β1-6)]GalNAc(β1-
GlcNAc(β1-3)[GlcA(β1-4)][Fuc(α1-6)]GalNAc(α1-
GlcNAc(β1-3)[GlcA(β1-4)][Fuc(α1-6)]GalNAc(β1-
GlcNAc(β1-3)[GlcA(β1-4)][Fuc(β1-6)]GalNAc(α1-
GlcNAc(β1-3)[GlcA(β1-4)][Fuc(β1-6)]GalNAc(β1-
GlcNAc(α1-3)[GlcA(α1-4)][Fuc(α1-6)]Glc(α1-
GlcNAc(α1-3)[GlcA(α1-4)][Fuc(α1-6)]Glc(β1-
GlcNAc(α1-3)[GlcA(α1-4)][Fuc(β1-6)]Glc(α1-
GlcNAc(α1-3)[GlcA(α1-4)][Fuc(β1-6)]Glc(β1-
GlcNAc(α1-3)[GlcA(β1-4)][Fuc(α1-6)]Glc(α1-
GlcNAc(α1-3)[GlcA(β1-4)][Fuc(α1-6)]Glc(β1-
GlcNAc(α1-3)[GlcA(β1-4)][Fuc(β1-6)]Glc(α1-
GlcNAc(α1-3)[GlcA(β1-4)][Fuc(β1-6)]Glc(β1-
GlcNAc(β1-3)[GlcA(α1-4)][Fuc(α1-6)]Glc(α1-
GlcNAc(β1-3)[GlcA(α1-4)][Fuc(α1-6)]Glc(β1-
GlcNAc(β1-3)[GlcA(α1-4)][Fuc(β1-6)]Glc(α1-
GlcNAc(β1-3)[GlcA(α1-4)][Fuc(β1-6)]Glc(β1-
GlcNAc(β1-3)[GlcA(β1-4)][Fuc(α1-6)]Glc(α1-
GlcNAc(β1-3)[GlcA(β1-4)][Fuc(α1-6)]Glc(β1-
GlcNAc(β1-3)[GlcA(β1-4)][Fuc(β1-6)]Glc(α1-
GlcNAc(β1-3)[GlcA(β1-4)][Fuc(β1-6)]Glc(β1-
GlcNAc(α1-3)[GlcA(α1-4)][Fuc(α1-6)]GlcNAc(α1-
GlcNAc(α1-3)[GlcA(α1-4)][Fuc(α1-6)]GlcNAc(β1-
GlcNAc(α1-3)[GlcA(α1-4)][Fuc(β1-6)]GlcNAc(α1-
GlcNAc(α1-3)[GlcA(α1-4)][Fuc(β1-6)]GlcNAc(β1-
GlcNAc(α1-3)[GlcA(β1-4)][Fuc(α1-6)]GlcNAc(α1-
GlcNAc(α1-3)[GlcA(β1-4)][Fuc(α1-6)]GlcNAc(β1-
GlcNAc(α1-3)[GlcA(β1-4)][Fuc(β1-6)]GlcNAc(α1-
GlcNAc(α1-3)[GlcA(β1-4)][Fuc(β1-6)]GlcNAc(β1-
GlcNAc(β1-3)[GlcA(α1-4)][Fuc(α1-6)]GlcNAc(α1-
GlcNAc(β1-3)[GlcA(α1-4)][Fuc(α1-6)]GlcNAc(β1-
GlcNAc(β1-3)[GlcA(α1-4)][Fuc(β1-6)]GlcNAc(α1-
GlcNAc(β1-3)[GlcA(α1-4)][Fuc(β1-6)]GlcNAc(β1-
GlcNAc(β1-3)[GlcA(β1-4)][Fuc(α1-6)]GlcNAc(α1-
GlcNAc(β1-3)[GlcA(β1-4)][Fuc(α1-6)]GlcNAc(β1-
GlcNAc(β1-3)[GlcA(β1-4)][Fuc(β1-6)]GlcNAc(α1-
GlcNAc(β1-3)[GlcA(β1-4)][Fuc(β1-6)]GlcNAc(β1-
GlcNAc(α1-3)[GlcA(α1-4)][Fuc(α1-6)]Man(α1-
GlcNAc(α1-3)[GlcA(α1-4)][Fuc(α1-6)]Man(β1-
GlcNAc(α1-3)[GlcA(α1-4)][Fuc(β1-6)]Man(α1-
GlcNAc(α1-3)[GlcA(α1-4)][Fuc(β1-6)]Man(β1-
GlcNAc(α1-3)[GlcA(β1-4)][Fuc(α1-6)]Man(α1-
GlcNAc(α1-3)[GlcA(β1-4)][Fuc(α1-6)]Man(β1-
GlcNAc(α1-3)[GlcA(β1-4)][Fuc(β1-6)]Man(α1-
GlcNAc(α1-3)[GlcA(β1-4)][Fuc(β1-6)]Man(β1-
GlcNAc(β1-3)[GlcA(α1-4)][Fuc(α1-6)]Man(α1-
GlcNAc(β1-3)[GlcA(α1-4)][Fuc(α1-6)]Man(β1-
GlcNAc(β1-3)[GlcA(α1-4)][Fuc(β1-6)]Man(α1-
GlcNAc(β1-3)[GlcA(α1-4)][Fuc(β1-6)]Man(β1-
GlcNAc(β1-3)[GlcA(β1-4)][Fuc(α1-6)]Man(α1-
GlcNAc(β1-3)[GlcA(β1-4)][Fuc(α1-6)]Man(β1-
GlcNAc(β1-3)[GlcA(β1-4)][Fuc(β1-6)]Man(α1-
GlcNAc(β1-3)[GlcA(β1-4)][Fuc(β1-6)]Man(β1-
GlcNAc(α1-3)[GlcA(α1-4)][Gal(α1-6)]Gal(α1-
GlcNAc(α1-3)[GlcA(α1-4)][Gal(α1-6)]Gal(β1-
GlcNAc(α1-3)[GlcA(α1-4)][Gal(β1-6)]Gal(α1-
GlcNAc(α1-3)[GlcA(α1-4)][Gal(β1-6)]Gal(β1-
GlcNAc(α1-3)[GlcA(β1-4)][Gal(α1-6)]Gal(α1-
GlcNAc(α1-3)[GlcA(β1-4)][Gal(α1-6)]Gal(β1-
GlcNAc(α1-3)[GlcA(β1-4)][Gal(β1-6)]Gal(α1-
GlcNAc(α1-3)[GlcA(β1-4)][Gal(β1-6)]Gal(β1-
GlcNAc(β1-3)[GlcA(α1-4)][Gal(α1-6)]Gal(α1-
GlcNAc(β1-3)[GlcA(α1-4)][Gal(α1-6)]Gal(β1-
GlcNAc(β1-3)[GlcA(α1-4)][Gal(β1-6)]Gal(α1-
GlcNAc(β1-3)[GlcA(α1-4)][Gal(β1-6)]Gal(β1-
GlcNAc(β1-3)[GlcA(β1-4)][Gal(α1-6)]Gal(α1-
GlcNAc(β1-3)[GlcA(β1-4)][Gal(α1-6)]Gal(β1-
GlcNAc(β1-3)[GlcA(β1-4)][Gal(β1-6)]Gal(α1-
GlcNAc(β1-3)[GlcA(β1-4)][Gal(β1-6)]Gal(β1-
GlcNAc(α1-3)[GlcA(α1-4)][Gal(α1-6)]GalNAc(α1-
GlcNAc(α1-3)[GlcA(α1-4)][Gal(α1-6)]GalNAc(β1-
GlcNAc(α1-3)[GlcA(α1-4)][Gal(β1-6)]GalNAc(α1-
GlcNAc(α1-3)[GlcA(α1-4)][Gal(β1-6)]GalNAc(β1-
GlcNAc(α1-3)[GlcA(β1-4)][Gal(α1-6)]GalNAc(α1-
GlcNAc(α1-3)[GlcA(β1-4)][Gal(α1-6)]GalNAc(β1-
GlcNAc(α1-3)[GlcA(β1-4)][Gal(β1-6)]GalNAc(α1-
GlcNAc(α1-3)[GlcA(β1-4)][Gal(β1-6)]GalNAc(β1-
GlcNAc(β1-3)[GlcA(α1-4)][Gal(α1-6)]GalNAc(α1-
GlcNAc(β1-3)[GlcA(α1-4)][Gal(α1-6)]GalNAc(β1-
GlcNAc(β1-3)[GlcA(α1-4)][Gal(β1-6)]GalNAc(α1-
GlcNAc(β1-3)[GlcA(α1-4)][Gal(β1-6)]GalNAc(β1-
GlcNAc(β1-3)[GlcA(β1-4)][Gal(α1-6)]GalNAc(α1-
GlcNAc(β1-3)[GlcA(β1-4)][Gal(α1-6)]GalNAc(β1-
GlcNAc(β1-3)[GlcA(β1-4)][Gal(β1-6)]GalNAc(α1-
GlcNAc(β1-3)[GlcA(β1-4)][Gal(β1-6)]GalNAc(β1-
GlcNAc(α1-3)[GlcA(α1-4)][Gal(α1-6)]Glc(α1-
GlcNAc(α1-3)[GlcA(α1-4)][Gal(α1-6)]Glc(β1-
GlcNAc(α1-3)[GlcA(α1-4)][Gal(β1-6)]Glc(α1-
GlcNAc(α1-3)[GlcA(α1-4)][Gal(β1-6)]Glc(β1-
GlcNAc(α1-3)[GlcA(β1-4)][Gal(α1-6)]Glc(α1-
GlcNAc(α1-3)[GlcA(β1-4)][Gal(α1-6)]Glc(β1-
GlcNAc(α1-3)[GlcA(β1-4)][Gal(β1-6)]Glc(α1-
GlcNAc(α1-3)[GlcA(β1-4)][Gal(β1-6)]Glc(β1-
GlcNAc(β1-3)[GlcA(α1-4)][Gal(α1-6)]Glc(α1-
GlcNAc(β1-3)[GlcA(α1-4)][Gal(α1-6)]Glc(β1-
GlcNAc(β1-3)[GlcA(α1-4)][Gal(β1-6)]Glc(α1-
GlcNAc(β1-3)[GlcA(α1-4)][Gal(β1-6)]Glc(β1-
GlcNAc(β1-3)[GlcA(β1-4)][Gal(α1-6)]Glc(α1-
GlcNAc(β1-3)[GlcA(β1-4)][Gal(α1-6)]Glc(β1-
GlcNAc(β1-3)[GlcA(β1-4)][Gal(β1-6)]Glc(α1-
GlcNAc(β1-3)[GlcA(β1-4)][Gal(β1-6)]Glc(β1-
GlcNAc(α1-3)[GlcA(α1-4)][Gal(α1-6)]GlcNAc(α1-
GlcNAc(α1-3)[GlcA(α1-4)][Gal(α1-6)]GlcNAc(β1-
GlcNAc(α1-3)[GlcA(α1-4)][Gal(β1-6)]GlcNAc(α1-
GlcNAc(α1-3)[GlcA(α1-4)][Gal(β1-6)]GlcNAc(β1-
GlcNAc(α1-3)[GlcA(β1-4)][Gal(α1-6)]GlcNAc(α1-
GlcNAc(α1-3)[GlcA(β1-4)][Gal(α1-6)]GlcNAc(β1-
GlcNAc(α1-3)[GlcA(β1-4)][Gal(β1-6)]GlcNAc(α1-
GlcNAc(α1-3)[GlcA(β1-4)][Gal(β1-6)]GlcNAc(β1-
GlcNAc(β1-3)[GlcA(α1-4)][Gal(α1-6)]GlcNAc(α1-
GlcNAc(β1-3)[GlcA(α1-4)][Gal(α1-6)]GlcNAc(β1-
GlcNAc(β1-3)[GlcA(α1-4)][Gal(β1-6)]GlcNAc(α1-
GlcNAc(β1-3)[GlcA(α1-4)][Gal(β1-6)]GlcNAc(β1-
GlcNAc(β1-3)[GlcA(β1-4)][Gal(α1-6)]GlcNAc(α1-
GlcNAc(β1-3)[GlcA(β1-4)][Gal(α1-6)]GlcNAc(β1-
GlcNAc(β1-3)[GlcA(β1-4)][Gal(β1-6)]GlcNAc(α1-
GlcNAc(β1-3)[GlcA(β1-4)][Gal(β1-6)]GlcNAc(β1-
GlcNAc(α1-3)[GlcA(α1-4)][Gal(α1-6)]Man(α1-
GlcNAc(α1-3)[GlcA(α1-4)][Gal(α1-6)]Man(β1-
GlcNAc(α1-3)[GlcA(α1-4)][Gal(β1-6)]Man(α1-
GlcNAc(α1-3)[GlcA(α1-4)][Gal(β1-6)]Man(β1-
GlcNAc(α1-3)[GlcA(β1-4)][Gal(α1-6)]Man(α1-
GlcNAc(α1-3)[GlcA(β1-4)][Gal(α1-6)]Man(β1-
GlcNAc(α1-3)[GlcA(β1-4)][Gal(β1-6)]Man(α1-
GlcNAc(α1-3)[GlcA(β1-4)][Gal(β1-6)]Man(β1-
GlcNAc(β1-3)[GlcA(α1-4)][Gal(α1-6)]Man(α1-
GlcNAc(β1-3)[GlcA(α1-4)][Gal(α1-6)]Man(β1-
GlcNAc(β1-3)[GlcA(α1-4)][Gal(β1-6)]Man(α1-
GlcNAc(β1-3)[GlcA(α1-4)][Gal(β1-6)]Man(β1-
GlcNAc(β1-3)[GlcA(β1-4)][Gal(α1-6)]Man(α1-
GlcNAc(β1-3)[GlcA(β1-4)][Gal(α1-6)]Man(β1-
GlcNAc(β1-3)[GlcA(β1-4)][Gal(β1-6)]Man(α1-
GlcNAc(β1-3)[GlcA(β1-4)][Gal(β1-6)]Man(β1-
GlcNAc(α1-3)[GlcA(α1-4)][GalNAc(α1-6)]Gal(α1-
GlcNAc(α1-3)[GlcA(α1-4)][GalNAc(α1-6)]Gal(β1-
GlcNAc(α1-3)[GlcA(α1-4)][GalNAc(β1-6)]Gal(α1-
GlcNAc(α1-3)[GlcA(α1-4)][GalNAc(β1-6)]Gal(β1-
GlcNAc(α1-3)[GlcA(β1-4)][GalNAc(α1-6)]Gal(α1-
GlcNAc(α1-3)[GlcA(β1-4)][GalNAc(α1-6)]Gal(β1-
GlcNAc(α1-3)[GlcA(β1-4)][GalNAc(β1-6)]Gal(α1-
GlcNAc(α1-3)[GlcA(β1-4)][GalNAc(β1-6)]Gal(β1-
GlcNAc(β1-3)[GlcA(α1-4)][GalNAc(α1-6)]Gal(α1-
GlcNAc(β1-3)[GlcA(α1-4)][GalNAc(α1-6)]Gal(β1-
GlcNAc(β1-3)[GlcA(α1-4)][GalNAc(β1-6)]Gal(α1-
GlcNAc(β1-3)[GlcA(α1-4)][GalNAc(β1-6)]Gal(β1-
GlcNAc(β1-3)[GlcA(β1-4)][GalNAc(α1-6)]Gal(α1-
GlcNAc(β1-3)[GlcA(β1-4)][GalNAc(α1-6)]Gal(β1-
GlcNAc(β1-3)[GlcA(β1-4)][GalNAc(β1-6)]Gal(α1-
GlcNAc(β1-3)[GlcA(β1-4)][GalNAc(β1-6)]Gal(β1-
GlcNAc(α1-3)[GlcA(α1-4)][GalNAc(α1-6)]GalNAc(α1-
GlcNAc(α1-3)[GlcA(α1-4)][GalNAc(α1-6)]GalNAc(β1-
GlcNAc(α1-3)[GlcA(α1-4)][GalNAc(β1-6)]GalNAc(α1-
GlcNAc(α1-3)[GlcA(α1-4)][GalNAc(β1-6)]GalNAc(β1-
GlcNAc(α1-3)[GlcA(β1-4)][GalNAc(α1-6)]GalNAc(α1-
GlcNAc(α1-3)[GlcA(β1-4)][GalNAc(α1-6)]GalNAc(β1-
GlcNAc(α1-3)[GlcA(β1-4)][GalNAc(β1-6)]GalNAc(α1-
GlcNAc(α1-3)[GlcA(β1-4)][GalNAc(β1-6)]GalNAc(β1-
GlcNAc(β1-3)[GlcA(α1-4)][GalNAc(α1-6)]GalNAc(α1-
GlcNAc(β1-3)[GlcA(α1-4)][GalNAc(α1-6)]GalNAc(β1-
GlcNAc(β1-3)[GlcA(α1-4)][GalNAc(β1-6)]GalNAc(α1-
GlcNAc(β1-3)[GlcA(α1-4)][GalNAc(β1-6)]GalNAc(β1-
GlcNAc(β1-3)[GlcA(β1-4)][GalNAc(α1-6)]GalNAc(α1-
GlcNAc(β1-3)[GlcA(β1-4)][GalNAc(α1-6)]GalNAc(β1-
GlcNAc(β1-3)[GlcA(β1-4)][GalNAc(β1-6)]GalNAc(α1-
GlcNAc(β1-3)[GlcA(β1-4)][GalNAc(β1-6)]GalNAc(β1-
GlcNAc(α1-3)[GlcA(α1-4)][GalNAc(α1-6)]Glc(α1-
GlcNAc(α1-3)[GlcA(α1-4)][GalNAc(α1-6)]Glc(β1-
GlcNAc(α1-3)[GlcA(α1-4)][GalNAc(β1-6)]Glc(α1-
GlcNAc(α1-3)[GlcA(α1-4)][GalNAc(β1-6)]Glc(β1-
GlcNAc(α1-3)[GlcA(β1-4)][GalNAc(α1-6)]Glc(α1-
GlcNAc(α1-3)[GlcA(β1-4)][GalNAc(α1-6)]Glc(β1-
GlcNAc(α1-3)[GlcA(β1-4)][GalNAc(β1-6)]Glc(α1-
GlcNAc(α1-3)[GlcA(β1-4)][GalNAc(β1-6)]Glc(β1-
GlcNAc(β1-3)[GlcA(α1-4)][GalNAc(α1-6)]Glc(α1-
GlcNAc(β1-3)[GlcA(α1-4)][GalNAc(α1-6)]Glc(β1-
GlcNAc(β1-3)[GlcA(α1-4)][GalNAc(β1-6)]Glc(α1-
GlcNAc(β1-3)[GlcA(α1-4)][GalNAc(β1-6)]Glc(β1-
GlcNAc(β1-3)[GlcA(β1-4)][GalNAc(α1-6)]Glc(α1-
GlcNAc(β1-3)[GlcA(β1-4)][GalNAc(α1-6)]Glc(β1-
GlcNAc(β1-3)[GlcA(β1-4)][GalNAc(β1-6)]Glc(α1-
GlcNAc(β1-3)[GlcA(β1-4)][GalNAc(β1-6)]Glc(β1-
GlcNAc(α1-3)[GlcA(α1-4)][GalNAc(α1-6)]GlcNAc(α1-
GlcNAc(α1-3)[GlcA(α1-4)][GalNAc(α1-6)]GlcNAc(β1-
GlcNAc(α1-3)[GlcA(α1-4)][GalNAc(β1-6)]GlcNAc(α1-
GlcNAc(α1-3)[GlcA(α1-4)][GalNAc(β1-6)]GlcNAc(β1-
GlcNAc(α1-3)[GlcA(β1-4)][GalNAc(α1-6)]GlcNAc(α1-
GlcNAc(α1-3)[GlcA(β1-4)][GalNAc(α1-6)]GlcNAc(β1-
GlcNAc(α1-3)[GlcA(β1-4)][GalNAc(β1-6)]GlcNAc(α1-
GlcNAc(α1-3)[GlcA(β1-4)][GalNAc(β1-6)]GlcNAc(β1-
GlcNAc(β1-3)[GlcA(α1-4)][GalNAc(α1-6)]GlcNAc(α1-
GlcNAc(β1-3)[GlcA(α1-4)][GalNAc(α1-6)]GlcNAc(β1-
GlcNAc(β1-3)[GlcA(α1-4)][GalNAc(β1-6)]GlcNAc(α1-
GlcNAc(β1-3)[GlcA(α1-4)][GalNAc(β1-6)]GlcNAc(β1-
GlcNAc(β1-3)[GlcA(β1-4)][GalNAc(α1-6)]GlcNAc(α1-
GlcNAc(β1-3)[GlcA(β1-4)][GalNAc(α1-6)]GlcNAc(β1-
GlcNAc(β1-3)[GlcA(β1-4)][GalNAc(β1-6)]GlcNAc(α1-
GlcNAc(β1-3)[GlcA(β1-4)][GalNAc(β1-6)]GlcNAc(β1-
GlcNAc(α1-3)[GlcA(α1-4)][GalNAc(α1-6)]Man(α1-
GlcNAc(α1-3)[GlcA(α1-4)][GalNAc(α1-6)]Man(β1-
GlcNAc(α1-3)[GlcA(α1-4)][GalNAc(β1-6)]Man(α1-
GlcNAc(α1-3)[GlcA(α1-4)][GalNAc(β1-6)]Man(β1-
GlcNAc(α1-3)[GlcA(β1-4)][GalNAc(α1-6)]Man(α1-
GlcNAc(α1-3)[GlcA(β1-4)][GalNAc(α1-6)]Man(β1-
GlcNAc(α1-3)[GlcA(β1-4)][GalNAc(β1-6)]Man(α1-
GlcNAc(α1-3)[GlcA(β1-4)][GalNAc(β1-6)]Man(β1-
GlcNAc(β1-3)[GlcA(α1-4)][GalNAc(α1-6)]Man(α1-
GlcNAc(β1-3)[GlcA(α1-4)][GalNAc(α1-6)]Man(β1-
GlcNAc(β1-3)[GlcA(α1-4)][GalNAc(β1-6)]Man(α1-
GlcNAc(β1-3)[GlcA(α1-4)][GalNAc(β1-6)]Man(β1-
GlcNAc(β1-3)[GlcA(β1-4)][GalNAc(α1-6)]Man(α1-
GlcNAc(β1-3)[GlcA(β1-4)][GalNAc(α1-6)]Man(β1-
GlcNAc(β1-3)[GlcA(β1-4)][GalNAc(β1-6)]Man(α1-
GlcNAc(β1-3)[GlcA(β1-4)][GalNAc(β1-6)]Man(β1-
GlcNAc(α1-3)[GlcA(α1-4)][Glc(α1-6)]Gal(α1-
GlcNAc(α1-3)[GlcA(α1-4)][Glc(α1-6)]Gal(β1-
GlcNAc(α1-3)[GlcA(α1-4)][Glc(β1-6)]Gal(α1-
GlcNAc(α1-3)[GlcA(α1-4)][Glc(β1-6)]Gal(β1-
GlcNAc(α1-3)[GlcA(β1-4)][Glc(α1-6)]Gal(α1-
GlcNAc(α1-3)[GlcA(β1-4)][Glc(α1-6)]Gal(β1-
GlcNAc(α1-3)[GlcA(β1-4)][Glc(β1-6)]Gal(α1-
GlcNAc(α1-3)[GlcA(β1-4)][Glc(β1-6)]Gal(β1-
GlcNAc(β1-3)[GlcA(α1-4)][Glc(α1-6)]Gal(α1-
GlcNAc(β1-3)[GlcA(α1-4)][Glc(α1-6)]Gal(β1-
GlcNAc(β1-3)[GlcA(α1-4)][Glc(β1-6)]Gal(α1-
GlcNAc(β1-3)[GlcA(α1-4)][Glc(β1-6)]Gal(β1-
GlcNAc(β1-3)[GlcA(β1-4)][Glc(α1-6)]Gal(α1-
GlcNAc(β1-3)[GlcA(β1-4)][Glc(α1-6)]Gal(β1-
GlcNAc(β1-3)[GlcA(β1-4)][Glc(β1-6)]Gal(α1-
GlcNAc(β1-3)[GlcA(β1-4)][Glc(β1-6)]Gal(β1-
GlcNAc(α1-3)[GlcA(α1-4)][Glc(α1-6)]GalNAc(α1-
GlcNAc(α1-3)[GlcA(α1-4)][Glc(α1-6)]GalNAc(β1-
GlcNAc(α1-3)[GlcA(α1-4)][Glc(β1-6)]GalNAc(α1-
GlcNAc(α1-3)[GlcA(α1-4)][Glc(β1-6)]GalNAc(β1-
GlcNAc(α1-3)[GlcA(β1-4)][Glc(α1-6)]GalNAc(α1-
GlcNAc(α1-3)[GlcA(β1-4)][Glc(α1-6)]GalNAc(β1-
GlcNAc(α1-3)[GlcA(β1-4)][Glc(β1-6)]GalNAc(α1-
GlcNAc(α1-3)[GlcA(β1-4)][Glc(β1-6)]GalNAc(β1-
GlcNAc(β1-3)[GlcA(α1-4)][Glc(α1-6)]GalNAc(α1-
GlcNAc(β1-3)[GlcA(α1-4)][Glc(α1-6)]GalNAc(β1-
GlcNAc(β1-3)[GlcA(α1-4)][Glc(β1-6)]GalNAc(α1-
GlcNAc(β1-3)[GlcA(α1-4)][Glc(β1-6)]GalNAc(β1-
GlcNAc(β1-3)[GlcA(β1-4)][Glc(α1-6)]GalNAc(α1-
GlcNAc(β1-3)[GlcA(β1-4)][Glc(α1-6)]GalNAc(β1-
GlcNAc(β1-3)[GlcA(β1-4)][Glc(β1-6)]GalNAc(α1-
GlcNAc(β1-3)[GlcA(β1-4)][Glc(β1-6)]GalNAc(β1-
GlcNAc(α1-3)[GlcA(α1-4)][Glc(α1-6)]Glc(α1-
GlcNAc(α1-3)[GlcA(α1-4)][Glc(α1-6)]Glc(β1-
GlcNAc(α1-3)[GlcA(α1-4)][Glc(β1-6)]Glc(α1-
GlcNAc(α1-3)[GlcA(α1-4)][Glc(β1-6)]Glc(β1-
GlcNAc(α1-3)[GlcA(β1-4)][Glc(α1-6)]Glc(α1-
GlcNAc(α1-3)[GlcA(β1-4)][Glc(α1-6)]Glc(β1-
GlcNAc(α1-3)[GlcA(β1-4)][Glc(β1-6)]Glc(α1-
GlcNAc(α1-3)[GlcA(β1-4)][Glc(β1-6)]Glc(β1-
GlcNAc(β1-3)[GlcA(α1-4)][Glc(α1-6)]Glc(α1-
GlcNAc(β1-3)[GlcA(α1-4)][Glc(α1-6)]Glc(β1-
GlcNAc(β1-3)[GlcA(α1-4)][Glc(β1-6)]Glc(α1-
GlcNAc(β1-3)[GlcA(α1-4)][Glc(β1-6)]Glc(β1-
GlcNAc(β1-3)[GlcA(β1-4)][Glc(α1-6)]Glc(α1-
GlcNAc(β1-3)[GlcA(β1-4)][Glc(α1-6)]Glc(β1-
GlcNAc(β1-3)[GlcA(β1-4)][Glc(β1-6)]Glc(α1-
GlcNAc(β1-3)[GlcA(β1-4)][Glc(β1-6)]Glc(β1-
GlcNAc(α1-3)[GlcA(α1-4)][Glc(α1-6)]GlcNAc(α1-
GlcNAc(α1-3)[GlcA(α1-4)][Glc(α1-6)]GlcNAc(β1-
GlcNAc(α1-3)[GlcA(α1-4)][Glc(β1-6)]GlcNAc(α1-
GlcNAc(α1-3)[GlcA(α1-4)][Glc(β1-6)]GlcNAc(β1-
GlcNAc(α1-3)[GlcA(β1-4)][Glc(α1-6)]GlcNAc(α1-
GlcNAc(α1-3)[GlcA(β1-4)][Glc(α1-6)]GlcNAc(β1-
GlcNAc(α1-3)[GlcA(β1-4)][Glc(β1-6)]GlcNAc(α1-
GlcNAc(α1-3)[GlcA(β1-4)][Glc(β1-6)]GlcNAc(β1-
GlcNAc(β1-3)[GlcA(α1-4)][Glc(α1-6)]GlcNAc(α1-
GlcNAc(β1-3)[GlcA(α1-4)][Glc(α1-6)]GlcNAc(β1-
GlcNAc(β1-3)[GlcA(α1-4)][Glc(β1-6)]GlcNAc(α1-
GlcNAc(β1-3)[GlcA(α1-4)][Glc(β1-6)]GlcNAc(β1-
GlcNAc(β1-3)[GlcA(β1-4)][Glc(α1-6)]GlcNAc(α1-
GlcNAc(β1-3)[GlcA(β1-4)][Glc(α1-6)]GlcNAc(β1-
GlcNAc(β1-3)[GlcA(β1-4)][Glc(β1-6)]GlcNAc(α1-
GlcNAc(β1-3)[GlcA(β1-4)][Glc(β1-6)]GlcNAc(β1-
GlcNAc(α1-3)[GlcA(α1-4)][Glc(α1-6)]Man(α1-
GlcNAc(α1-3)[GlcA(α1-4)][Glc(α1-6)]Man(β1-
GlcNAc(α1-3)[GlcA(α1-4)][Glc(β1-6)]Man(α1-
GlcNAc(α1-3)[GlcA(α1-4)][Glc(β1-6)]Man(β1-
GlcNAc(α1-3)[GlcA(β1-4)][Glc(α1-6)]Man(α1-
GlcNAc(α1-3)[GlcA(β1-4)][Glc(α1-6)]Man(β1-
GlcNAc(α1-3)[GlcA(β1-4)][Glc(β1-6)]Man(α1-
GlcNAc(α1-3)[GlcA(β1-4)][Glc(β1-6)]Man(β1-
GlcNAc(β1-3)[GlcA(α1-4)][Glc(α1-6)]Man(α1-
GlcNAc(β1-3)[GlcA(α1-4)][Glc(α1-6)]Man(β1-
GlcNAc(β1-3)[GlcA(α1-4)][Glc(β1-6)]Man(α1-
GlcNAc(β1-3)[GlcA(α1-4)][Glc(β1-6)]Man(β1-
GlcNAc(β1-3)[GlcA(β1-4)][Glc(α1-6)]Man(α1-
GlcNAc(β1-3)[GlcA(β1-4)][Glc(α1-6)]Man(β1-
GlcNAc(β1-3)[GlcA(β1-4)][Glc(β1-6)]Man(α1-
GlcNAc(β1-3)[GlcA(β1-4)][Glc(β1-6)]Man(β1-
GlcNAc(α1-3)[GlcA(α1-4)][GlcA(α1-6)]Gal(α1-
GlcNAc(α1-3)[GlcA(α1-4)][GlcA(α1-6)]Gal(β1-
GlcNAc(α1-3)[GlcA(α1-4)][GlcA(β1-6)]Gal(α1-
GlcNAc(α1-3)[GlcA(α1-4)][GlcA(β1-6)]Gal(β1-
GlcNAc(α1-3)[GlcA(β1-4)][GlcA(α1-6)]Gal(α1-
GlcNAc(α1-3)[GlcA(β1-4)][GlcA(α1-6)]Gal(β1-
GlcNAc(α1-3)[GlcA(β1-4)][GlcA(β1-6)]Gal(α1-
GlcNAc(α1-3)[GlcA(β1-4)][GlcA(β1-6)]Gal(β1-
GlcNAc(β1-3)[GlcA(α1-4)][GlcA(α1-6)]Gal(α1-
GlcNAc(β1-3)[GlcA(α1-4)][GlcA(α1-6)]Gal(β1-
GlcNAc(β1-3)[GlcA(α1-4)][GlcA(β1-6)]Gal(α1-
GlcNAc(β1-3)[GlcA(α1-4)][GlcA(β1-6)]Gal(β1-
GlcNAc(β1-3)[GlcA(β1-4)][GlcA(α1-6)]Gal(α1-
GlcNAc(β1-3)[GlcA(β1-4)][GlcA(α1-6)]Gal(β1-
GlcNAc(β1-3)[GlcA(β1-4)][GlcA(β1-6)]Gal(α1-
GlcNAc(β1-3)[GlcA(β1-4)][GlcA(β1-6)]Gal(β1-
GlcNAc(α1-3)[GlcA(α1-4)][GlcA(α1-6)]GalNAc(α1-
GlcNAc(α1-3)[GlcA(α1-4)][GlcA(α1-6)]GalNAc(β1-
GlcNAc(α1-3)[GlcA(α1-4)][GlcA(β1-6)]GalNAc(α1-
GlcNAc(α1-3)[GlcA(α1-4)][GlcA(β1-6)]GalNAc(β1-
GlcNAc(α1-3)[GlcA(β1-4)][GlcA(α1-6)]GalNAc(α1-
GlcNAc(α1-3)[GlcA(β1-4)][GlcA(α1-6)]GalNAc(β1-
GlcNAc(α1-3)[GlcA(β1-4)][GlcA(β1-6)]GalNAc(α1-
GlcNAc(α1-3)[GlcA(β1-4)][GlcA(β1-6)]GalNAc(β1-
GlcNAc(β1-3)[GlcA(α1-4)][GlcA(α1-6)]GalNAc(α1-
GlcNAc(β1-3)[GlcA(α1-4)][GlcA(α1-6)]GalNAc(β1-
GlcNAc(β1-3)[GlcA(α1-4)][GlcA(β1-6)]GalNAc(α1-
GlcNAc(β1-3)[GlcA(α1-4)][GlcA(β1-6)]GalNAc(β1-
GlcNAc(β1-3)[GlcA(β1-4)][GlcA(α1-6)]GalNAc(α1-
GlcNAc(β1-3)[GlcA(β1-4)][GlcA(α1-6)]GalNAc(β1-
GlcNAc(β1-3)[GlcA(β1-4)][GlcA(β1-6)]GalNAc(α1-
GlcNAc(β1-3)[GlcA(β1-4)][GlcA(β1-6)]GalNAc(β1-
GlcNAc(α1-3)[GlcA(α1-4)][GlcA(α1-6)]Glc(α1-
GlcNAc(α1-3)[GlcA(α1-4)][GlcA(α1-6)]Glc(β1-
GlcNAc(α1-3)[GlcA(α1-4)][GlcA(β1-6)]Glc(α1-
GlcNAc(α1-3)[GlcA(α1-4)][GlcA(β1-6)]Glc(β1-
GlcNAc(α1-3)[GlcA(β1-4)][GlcA(α1-6)]Glc(α1-
GlcNAc(α1-3)[GlcA(β1-4)][GlcA(α1-6)]Glc(β1-
GlcNAc(α1-3)[GlcA(β1-4)][GlcA(β1-6)]Glc(α1-
GlcNAc(α1-3)[GlcA(β1-4)][GlcA(β1-6)]Glc(β1-
GlcNAc(β1-3)[GlcA(α1-4)][GlcA(α1-6)]Glc(α1-
GlcNAc(β1-3)[GlcA(α1-4)][GlcA(α1-6)]Glc(β1-
GlcNAc(β1-3)[GlcA(α1-4)][GlcA(β1-6)]Glc(α1-
GlcNAc(β1-3)[GlcA(α1-4)][GlcA(β1-6)]Glc(β1-
GlcNAc(β1-3)[GlcA(β1-4)][GlcA(α1-6)]Glc(α1-
GlcNAc(β1-3)[GlcA(β1-4)][GlcA(α1-6)]Glc(β1-
GlcNAc(β1-3)[GlcA(β1-4)][GlcA(β1-6)]Glc(α1-
GlcNAc(β1-3)[GlcA(β1-4)][GlcA(β1-6)]Glc(β1-
GlcNAc(α1-3)[GlcA(α1-4)][GlcA(α1-6)]GlcNAc(α1-
GlcNAc(α1-3)[GlcA(α1-4)][GlcA(α1-6)]GlcNAc(β1-
GlcNAc(α1-3)[GlcA(α1-4)][GlcA(β1-6)]GlcNAc(α1-
GlcNAc(α1-3)[GlcA(α1-4)][GlcA(β1-6)]GlcNAc(β1-
GlcNAc(α1-3)[GlcA(β1-4)][GlcA(α1-6)]GlcNAc(α1-
GlcNAc(α1-3)[GlcA(β1-4)][GlcA(α1-6)]GlcNAc(β1-
GlcNAc(α1-3)[GlcA(β1-4)][GlcA(β1-6)]GlcNAc(α1-
GlcNAc(α1-3)[GlcA(β1-4)][GlcA(β1-6)]GlcNAc(β1-
GlcNAc(β1-3)[GlcA(α1-4)][GlcA(α1-6)]GlcNAc(α1-
GlcNAc(β1-3)[GlcA(α1-4)][GlcA(α1-6)]GlcNAc(β1-
GlcNAc(β1-3)[GlcA(α1-4)][GlcA(β1-6)]GlcNAc(α1-
GlcNAc(β1-3)[GlcA(α1-4)][GlcA(β1-6)]GlcNAc(β1-
GlcNAc(β1-3)[GlcA(β1-4)][GlcA(α1-6)]GlcNAc(α1-
GlcNAc(β1-3)[GlcA(β1-4)][GlcA(α1-6)]GlcNAc(β1-
GlcNAc(β1-3)[GlcA(β1-4)][GlcA(β1-6)]GlcNAc(α1-
GlcNAc(β1-3)[GlcA(β1-4)][GlcA(β1-6)]GlcNAc(β1-
GlcNAc(α1-3)[GlcA(α1-4)][GlcA(α1-6)]Man(α1-
GlcNAc(α1-3)[GlcA(α1-4)][GlcA(α1-6)]Man(β1-
GlcNAc(α1-3)[GlcA(α1-4)][GlcA(β1-6)]Man(α1-
GlcNAc(α1-3)[GlcA(α1-4)][GlcA(β1-6)]Man(β1-
GlcNAc(α1-3)[GlcA(β1-4)][GlcA(α1-6)]Man(α1-
GlcNAc(α1-3)[GlcA(β1-4)][GlcA(α1-6)]Man(β1-
GlcNAc(α1-3)[GlcA(β1-4)][GlcA(β1-6)]Man(α1-
GlcNAc(α1-3)[GlcA(β1-4)][GlcA(β1-6)]Man(β1-
GlcNAc(β1-3)[GlcA(α1-4)][GlcA(α1-6)]Man(α1-
GlcNAc(β1-3)[GlcA(α1-4)][GlcA(α1-6)]Man(β1-
GlcNAc(β1-3)[GlcA(α1-4)][GlcA(β1-6)]Man(α1-
GlcNAc(β1-3)[GlcA(α1-4)][GlcA(β1-6)]Man(β1-
GlcNAc(β1-3)[GlcA(β1-4)][GlcA(α1-6)]Man(α1-
GlcNAc(β1-3)[GlcA(β1-4)][GlcA(α1-6)]Man(β1-
GlcNAc(β1-3)[GlcA(β1-4)][GlcA(β1-6)]Man(α1-
GlcNAc(β1-3)[GlcA(β1-4)][GlcA(β1-6)]Man(β1-
GlcNAc(α1-3)[GlcA(α1-4)][GlcNAc(α1-6)]Gal(α1-
GlcNAc(α1-3)[GlcA(α1-4)][GlcNAc(α1-6)]Gal(β1-
GlcNAc(α1-3)[GlcA(α1-4)][GlcNAc(β1-6)]Gal(α1-
GlcNAc(α1-3)[GlcA(α1-4)][GlcNAc(β1-6)]Gal(β1-
GlcNAc(α1-3)[GlcA(β1-4)][GlcNAc(α1-6)]Gal(α1-
GlcNAc(α1-3)[GlcA(β1-4)][GlcNAc(α1-6)]Gal(β1-
GlcNAc(α1-3)[GlcA(β1-4)][GlcNAc(β1-6)]Gal(α1-
GlcNAc(α1-3)[GlcA(β1-4)][GlcNAc(β1-6)]Gal(β1-
GlcNAc(β1-3)[GlcA(α1-4)][GlcNAc(α1-6)]Gal(α1-
GlcNAc(β1-3)[GlcA(α1-4)][GlcNAc(α1-6)]Gal(β1-
GlcNAc(β1-3)[GlcA(α1-4)][GlcNAc(β1-6)]Gal(α1-
GlcNAc(β1-3)[GlcA(α1-4)][GlcNAc(β1-6)]Gal(β1-
GlcNAc(β1-3)[GlcA(β1-4)][GlcNAc(α1-6)]Gal(α1-
GlcNAc(β1-3)[GlcA(β1-4)][GlcNAc(α1-6)]Gal(β1-
GlcNAc(β1-3)[GlcA(β1-4)][GlcNAc(β1-6)]Gal(α1-
GlcNAc(β1-3)[GlcA(β1-4)][GlcNAc(β1-6)]Gal(β1-
GlcNAc(α1-3)[GlcA(α1-4)][GlcNAc(α1-6)]GalNAc(α1-
GlcNAc(α1-3)[GlcA(α1-4)][GlcNAc(α1-6)]GalNAc(β1-
GlcNAc(α1-3)[GlcA(α1-4)][GlcNAc(β1-6)]GalNAc(α1-
GlcNAc(α1-3)[GlcA(α1-4)][GlcNAc(β1-6)]GalNAc(β1-
GlcNAc(α1-3)[GlcA(β1-4)][GlcNAc(α1-6)]GalNAc(α1-
GlcNAc(α1-3)[GlcA(β1-4)][GlcNAc(α1-6)]GalNAc(β1-
GlcNAc(α1-3)[GlcA(β1-4)][GlcNAc(β1-6)]GalNAc(α1-
GlcNAc(α1-3)[GlcA(β1-4)][GlcNAc(β1-6)]GalNAc(β1-
GlcNAc(β1-3)[GlcA(α1-4)][GlcNAc(α1-6)]GalNAc(α1-
GlcNAc(β1-3)[GlcA(α1-4)][GlcNAc(α1-6)]GalNAc(β1-
GlcNAc(β1-3)[GlcA(α1-4)][GlcNAc(β1-6)]GalNAc(α1-
GlcNAc(β1-3)[GlcA(α1-4)][GlcNAc(β1-6)]GalNAc(β1-
GlcNAc(β1-3)[GlcA(β1-4)][GlcNAc(α1-6)]GalNAc(α1-
GlcNAc(β1-3)[GlcA(β1-4)][GlcNAc(α1-6)]GalNAc(β1-
GlcNAc(β1-3)[GlcA(β1-4)][GlcNAc(β1-6)]GalNAc(α1-
GlcNAc(β1-3)[GlcA(β1-4)][GlcNAc(β1-6)]GalNAc(β1-
GlcNAc(α1-3)[GlcA(α1-4)][GlcNAc(α1-6)]Glc(α1-
GlcNAc(α1-3)[GlcA(α1-4)][GlcNAc(α1-6)]Glc(β1-
GlcNAc(α1-3)[GlcA(α1-4)][GlcNAc(β1-6)]Glc(α1-
GlcNAc(α1-3)[GlcA(α1-4)][GlcNAc(β1-6)]Glc(β1-
GlcNAc(α1-3)[GlcA(β1-4)][GlcNAc(α1-6)]Glc(α1-
GlcNAc(α1-3)[GlcA(β1-4)][GlcNAc(α1-6)]Glc(β1-
GlcNAc(α1-3)[GlcA(β1-4)][GlcNAc(β1-6)]Glc(α1-
GlcNAc(α1-3)[GlcA(β1-4)][GlcNAc(β1-6)]Glc(β1-
GlcNAc(β1-3)[GlcA(α1-4)][GlcNAc(α1-6)]Glc(α1-
GlcNAc(β1-3)[GlcA(α1-4)][GlcNAc(α1-6)]Glc(β1-
GlcNAc(β1-3)[GlcA(α1-4)][GlcNAc(β1-6)]Glc(α1-
GlcNAc(β1-3)[GlcA(α1-4)][GlcNAc(β1-6)]Glc(β1-
GlcNAc(β1-3)[GlcA(β1-4)][GlcNAc(α1-6)]Glc(α1-
GlcNAc(β1-3)[GlcA(β1-4)][GlcNAc(α1-6)]Glc(β1-
GlcNAc(β1-3)[GlcA(β1-4)][GlcNAc(β1-6)]Glc(α1-
GlcNAc(β1-3)[GlcA(β1-4)][GlcNAc(β1-6)]Glc(β1-
GlcNAc(α1-3)[GlcA(α1-4)][GlcNAc(α1-6)]GlcNAc(α1-
GlcNAc(α1-3)[GlcA(α1-4)][GlcNAc(α1-6)]GlcNAc(β1-
GlcNAc(α1-3)[GlcA(α1-4)][GlcNAc(β1-6)]GlcNAc(α1-
GlcNAc(α1-3)[GlcA(α1-4)][GlcNAc(β1-6)]GlcNAc(β1-
GlcNAc(α1-3)[GlcA(β1-4)][GlcNAc(α1-6)]GlcNAc(α1-
GlcNAc(α1-3)[GlcA(β1-4)][GlcNAc(α1-6)]GlcNAc(β1-
GlcNAc(α1-3)[GlcA(β1-4)][GlcNAc(β1-6)]GlcNAc(α1-
GlcNAc(α1-3)[GlcA(β1-4)][GlcNAc(β1-6)]GlcNAc(β1-
GlcNAc(β1-3)[GlcA(α1-4)][GlcNAc(α1-6)]GlcNAc(α1-
GlcNAc(β1-3)[GlcA(α1-4)][GlcNAc(α1-6)]GlcNAc(β1-
GlcNAc(β1-3)[GlcA(α1-4)][GlcNAc(β1-6)]GlcNAc(α1-
GlcNAc(β1-3)[GlcA(α1-4)][GlcNAc(β1-6)]GlcNAc(β1-
GlcNAc(β1-3)[GlcA(β1-4)][GlcNAc(α1-6)]GlcNAc(α1-
GlcNAc(β1-3)[GlcA(β1-4)][GlcNAc(α1-6)]GlcNAc(β1-
GlcNAc(β1-3)[GlcA(β1-4)][GlcNAc(β1-6)]GlcNAc(α1-
GlcNAc(β1-3)[GlcA(β1-4)][GlcNAc(β1-6)]GlcNAc(β1-
GlcNAc(α1-3)[GlcA(α1-4)][GlcNAc(α1-6)]Man(α1-
GlcNAc(α1-3)[GlcA(α1-4)][GlcNAc(α1-6)]Man(β1-
GlcNAc(α1-3)[GlcA(α1-4)][GlcNAc(β1-6)]Man(α1-
GlcNAc(α1-3)[GlcA(α1-4)][GlcNAc(β1-6)]Man(β1-
GlcNAc(α1-3)[GlcA(β1-4)][GlcNAc(α1-6)]Man(α1-
GlcNAc(α1-3)[GlcA(β1-4)][GlcNAc(α1-6)]Man(β1-
GlcNAc(α1-3)[GlcA(β1-4)][GlcNAc(β1-6)]Man(α1-
GlcNAc(α1-3)[GlcA(β1-4)][GlcNAc(β1-6)]Man(β1-
GlcNAc(β1-3)[GlcA(α1-4)][GlcNAc(α1-6)]Man(α1-
GlcNAc(β1-3)[GlcA(α1-4)][GlcNAc(α1-6)]Man(β1-
GlcNAc(β1-3)[GlcA(α1-4)][GlcNAc(β1-6)]Man(α1-
GlcNAc(β1-3)[GlcA(α1-4)][GlcNAc(β1-6)]Man(β1-
GlcNAc(β1-3)[GlcA(β1-4)][GlcNAc(α1-6)]Man(α1-
GlcNAc(β1-3)[GlcA(β1-4)][GlcNAc(α1-6)]Man(β1-
GlcNAc(β1-3)[GlcA(β1-4)][GlcNAc(β1-6)]Man(α1-
GlcNAc(β1-3)[GlcA(β1-4)][GlcNAc(β1-6)]Man(β1-
GlcNAc(α1-3)[GlcA(α1-4)][Kdn(α1-6)]Gal(α1-
GlcNAc(α1-3)[GlcA(α1-4)][Kdn(α1-6)]Gal(β1-
GlcNAc(α1-3)[GlcA(α1-4)][Kdn(β1-6)]Gal(α1-
GlcNAc(α1-3)[GlcA(α1-4)][Kdn(β1-6)]Gal(β1-
GlcNAc(α1-3)[GlcA(β1-4)][Kdn(α1-6)]Gal(α1-
GlcNAc(α1-3)[GlcA(β1-4)][Kdn(α1-6)]Gal(β1-
GlcNAc(α1-3)[GlcA(β1-4)][Kdn(β1-6)]Gal(α1-
GlcNAc(α1-3)[GlcA(β1-4)][Kdn(β1-6)]Gal(β1-
GlcNAc(β1-3)[GlcA(α1-4)][Kdn(α1-6)]Gal(α1-
GlcNAc(β1-3)[GlcA(α1-4)][Kdn(α1-6)]Gal(β1-
GlcNAc(β1-3)[GlcA(α1-4)][Kdn(β1-6)]Gal(α1-
GlcNAc(β1-3)[GlcA(α1-4)][Kdn(β1-6)]Gal(β1-
GlcNAc(β1-3)[GlcA(β1-4)][Kdn(α1-6)]Gal(α1-
GlcNAc(β1-3)[GlcA(β1-4)][Kdn(α1-6)]Gal(β1-
GlcNAc(β1-3)[GlcA(β1-4)][Kdn(β1-6)]Gal(α1-
GlcNAc(β1-3)[GlcA(β1-4)][Kdn(β1-6)]Gal(β1-
GlcNAc(α1-3)[GlcA(α1-4)][Kdn(α1-6)]GalNAc(α1-
GlcNAc(α1-3)[GlcA(α1-4)][Kdn(α1-6)]GalNAc(β1-
GlcNAc(α1-3)[GlcA(α1-4)][Kdn(β1-6)]GalNAc(α1-
GlcNAc(α1-3)[GlcA(α1-4)][Kdn(β1-6)]GalNAc(β1-
GlcNAc(α1-3)[GlcA(β1-4)][Kdn(α1-6)]GalNAc(α1-
GlcNAc(α1-3)[GlcA(β1-4)][Kdn(α1-6)]GalNAc(β1-
GlcNAc(α1-3)[GlcA(β1-4)][Kdn(β1-6)]GalNAc(α1-
GlcNAc(α1-3)[GlcA(β1-4)][Kdn(β1-6)]GalNAc(β1-
GlcNAc(β1-3)[GlcA(α1-4)][Kdn(α1-6)]GalNAc(α1-
GlcNAc(β1-3)[GlcA(α1-4)][Kdn(α1-6)]GalNAc(β1-
GlcNAc(β1-3)[GlcA(α1-4)][Kdn(β1-6)]GalNAc(α1-
GlcNAc(β1-3)[GlcA(α1-4)][Kdn(β1-6)]GalNAc(β1-
GlcNAc(β1-3)[GlcA(β1-4)][Kdn(α1-6)]GalNAc(α1-
GlcNAc(β1-3)[GlcA(β1-4)][Kdn(α1-6)]GalNAc(β1-
GlcNAc(β1-3)[GlcA(β1-4)][Kdn(β1-6)]GalNAc(α1-
GlcNAc(β1-3)[GlcA(β1-4)][Kdn(β1-6)]GalNAc(β1-
GlcNAc(α1-3)[GlcA(α1-4)][Kdn(α1-6)]Glc(α1-
GlcNAc(α1-3)[GlcA(α1-4)][Kdn(α1-6)]Glc(β1-
GlcNAc(α1-3)[GlcA(α1-4)][Kdn(β1-6)]Glc(α1-
GlcNAc(α1-3)[GlcA(α1-4)][Kdn(β1-6)]Glc(β1-
GlcNAc(α1-3)[GlcA(β1-4)][Kdn(α1-6)]Glc(α1-
GlcNAc(α1-3)[GlcA(β1-4)][Kdn(α1-6)]Glc(β1-
GlcNAc(α1-3)[GlcA(β1-4)][Kdn(β1-6)]Glc(α1-
GlcNAc(α1-3)[GlcA(β1-4)][Kdn(β1-6)]Glc(β1-
GlcNAc(β1-3)[GlcA(α1-4)][Kdn(α1-6)]Glc(α1-
GlcNAc(β1-3)[GlcA(α1-4)][Kdn(α1-6)]Glc(β1-
GlcNAc(β1-3)[GlcA(α1-4)][Kdn(β1-6)]Glc(α1-
GlcNAc(β1-3)[GlcA(α1-4)][Kdn(β1-6)]Glc(β1-
GlcNAc(β1-3)[GlcA(β1-4)][Kdn(α1-6)]Glc(α1-
GlcNAc(β1-3)[GlcA(β1-4)][Kdn(α1-6)]Glc(β1-
GlcNAc(β1-3)[GlcA(β1-4)][Kdn(β1-6)]Glc(α1-
GlcNAc(β1-3)[GlcA(β1-4)][Kdn(β1-6)]Glc(β1-
GlcNAc(α1-3)[GlcA(α1-4)][Kdn(α1-6)]GlcNAc(α1-
GlcNAc(α1-3)[GlcA(α1-4)][Kdn(α1-6)]GlcNAc(β1-
GlcNAc(α1-3)[GlcA(α1-4)][Kdn(β1-6)]GlcNAc(α1-
GlcNAc(α1-3)[GlcA(α1-4)][Kdn(β1-6)]GlcNAc(β1-
GlcNAc(α1-3)[GlcA(β1-4)][Kdn(α1-6)]GlcNAc(α1-
GlcNAc(α1-3)[GlcA(β1-4)][Kdn(α1-6)]GlcNAc(β1-
GlcNAc(α1-3)[GlcA(β1-4)][Kdn(β1-6)]GlcNAc(α1-
GlcNAc(α1-3)[GlcA(β1-4)][Kdn(β1-6)]GlcNAc(β1-
GlcNAc(β1-3)[GlcA(α1-4)][Kdn(α1-6)]GlcNAc(α1-
GlcNAc(β1-3)[GlcA(α1-4)][Kdn(α1-6)]GlcNAc(β1-
GlcNAc(β1-3)[GlcA(α1-4)][Kdn(β1-6)]GlcNAc(α1-
GlcNAc(β1-3)[GlcA(α1-4)][Kdn(β1-6)]GlcNAc(β1-
GlcNAc(β1-3)[GlcA(β1-4)][Kdn(α1-6)]GlcNAc(α1-
GlcNAc(β1-3)[GlcA(β1-4)][Kdn(α1-6)]GlcNAc(β1-
GlcNAc(β1-3)[GlcA(β1-4)][Kdn(β1-6)]GlcNAc(α1-
GlcNAc(β1-3)[GlcA(β1-4)][Kdn(β1-6)]GlcNAc(β1-
GlcNAc(α1-3)[GlcA(α1-4)][Kdn(α1-6)]Man(α1-
GlcNAc(α1-3)[GlcA(α1-4)][Kdn(α1-6)]Man(β1-
GlcNAc(α1-3)[GlcA(α1-4)][Kdn(β1-6)]Man(α1-
GlcNAc(α1-3)[GlcA(α1-4)][Kdn(β1-6)]Man(β1-
GlcNAc(α1-3)[GlcA(β1-4)][Kdn(α1-6)]Man(α1-
GlcNAc(α1-3)[GlcA(β1-4)][Kdn(α1-6)]Man(β1-
GlcNAc(α1-3)[GlcA(β1-4)][Kdn(β1-6)]Man(α1-
GlcNAc(α1-3)[GlcA(β1-4)][Kdn(β1-6)]Man(β1-
GlcNAc(β1-3)[GlcA(α1-4)][Kdn(α1-6)]Man(α1-
GlcNAc(β1-3)[GlcA(α1-4)][Kdn(α1-6)]Man(β1-
GlcNAc(β1-3)[GlcA(α1-4)][Kdn(β1-6)]Man(α1-
GlcNAc(β1-3)[GlcA(α1-4)][Kdn(β1-6)]Man(β1-
GlcNAc(β1-3)[GlcA(β1-4)][Kdn(α1-6)]Man(α1-
GlcNAc(β1-3)[GlcA(β1-4)][Kdn(α1-6)]Man(β1-
GlcNAc(β1-3)[GlcA(β1-4)][Kdn(β1-6)]Man(α1-
GlcNAc(β1-3)[GlcA(β1-4)][Kdn(β1-6)]Man(β1-
GlcNAc(α1-3)[GlcA(α1-4)][Man(α1-6)]Gal(α1-
GlcNAc(α1-3)[GlcA(α1-4)][Man(α1-6)]Gal(β1-
GlcNAc(α1-3)[GlcA(α1-4)][Man(β1-6)]Gal(α1-
GlcNAc(α1-3)[GlcA(α1-4)][Man(β1-6)]Gal(β1-
GlcNAc(α1-3)[GlcA(β1-4)][Man(α1-6)]Gal(α1-
GlcNAc(α1-3)[GlcA(β1-4)][Man(α1-6)]Gal(β1-
GlcNAc(α1-3)[GlcA(β1-4)][Man(β1-6)]Gal(α1-
GlcNAc(α1-3)[GlcA(β1-4)][Man(β1-6)]Gal(β1-
GlcNAc(β1-3)[GlcA(α1-4)][Man(α1-6)]Gal(α1-
GlcNAc(β1-3)[GlcA(α1-4)][Man(α1-6)]Gal(β1-
GlcNAc(β1-3)[GlcA(α1-4)][Man(β1-6)]Gal(α1-
GlcNAc(β1-3)[GlcA(α1-4)][Man(β1-6)]Gal(β1-
GlcNAc(β1-3)[GlcA(β1-4)][Man(α1-6)]Gal(α1-
GlcNAc(β1-3)[GlcA(β1-4)][Man(α1-6)]Gal(β1-
GlcNAc(β1-3)[GlcA(β1-4)][Man(β1-6)]Gal(α1-
GlcNAc(β1-3)[GlcA(β1-4)][Man(β1-6)]Gal(β1-
GlcNAc(α1-3)[GlcA(α1-4)][Man(α1-6)]GalNAc(α1-
GlcNAc(α1-3)[GlcA(α1-4)][Man(α1-6)]GalNAc(β1-
GlcNAc(α1-3)[GlcA(α1-4)][Man(β1-6)]GalNAc(α1-
GlcNAc(α1-3)[GlcA(α1-4)][Man(β1-6)]GalNAc(β1-
GlcNAc(α1-3)[GlcA(β1-4)][Man(α1-6)]GalNAc(α1-
GlcNAc(α1-3)[GlcA(β1-4)][Man(α1-6)]GalNAc(β1-
GlcNAc(α1-3)[GlcA(β1-4)][Man(β1-6)]GalNAc(α1-
GlcNAc(α1-3)[GlcA(β1-4)][Man(β1-6)]GalNAc(β1-
GlcNAc(β1-3)[GlcA(α1-4)][Man(α1-6)]GalNAc(α1-
GlcNAc(β1-3)[GlcA(α1-4)][Man(α1-6)]GalNAc(β1-
GlcNAc(β1-3)[GlcA(α1-4)][Man(β1-6)]GalNAc(α1-
GlcNAc(β1-3)[GlcA(α1-4)][Man(β1-6)]GalNAc(β1-
GlcNAc(β1-3)[GlcA(β1-4)][Man(α1-6)]GalNAc(α1-
GlcNAc(β1-3)[GlcA(β1-4)][Man(α1-6)]GalNAc(β1-
GlcNAc(β1-3)[GlcA(β1-4)][Man(β1-6)]GalNAc(α1-
GlcNAc(β1-3)[GlcA(β1-4)][Man(β1-6)]GalNAc(β1-
GlcNAc(α1-3)[GlcA(α1-4)][Man(α1-6)]Glc(α1-
GlcNAc(α1-3)[GlcA(α1-4)][Man(α1-6)]Glc(β1-
GlcNAc(α1-3)[GlcA(α1-4)][Man(β1-6)]Glc(α1-
GlcNAc(α1-3)[GlcA(α1-4)][Man(β1-6)]Glc(β1-
GlcNAc(α1-3)[GlcA(β1-4)][Man(α1-6)]Glc(α1-
GlcNAc(α1-3)[GlcA(β1-4)][Man(α1-6)]Glc(β1-
GlcNAc(α1-3)[GlcA(β1-4)][Man(β1-6)]Glc(α1-
GlcNAc(α1-3)[GlcA(β1-4)][Man(β1-6)]Glc(β1-
GlcNAc(β1-3)[GlcA(α1-4)][Man(α1-6)]Glc(α1-
GlcNAc(β1-3)[GlcA(α1-4)][Man(α1-6)]Glc(β1-
GlcNAc(β1-3)[GlcA(α1-4)][Man(β1-6)]Glc(α1-
GlcNAc(β1-3)[GlcA(α1-4)][Man(β1-6)]Glc(β1-
GlcNAc(β1-3)[GlcA(β1-4)][Man(α1-6)]Glc(α1-
GlcNAc(β1-3)[GlcA(β1-4)][Man(α1-6)]Glc(β1-
GlcNAc(β1-3)[GlcA(β1-4)][Man(β1-6)]Glc(α1-
GlcNAc(β1-3)[GlcA(β1-4)][Man(β1-6)]Glc(β1-
GlcNAc(α1-3)[GlcA(α1-4)][Man(α1-6)]GlcNAc(α1-
GlcNAc(α1-3)[GlcA(α1-4)][Man(α1-6)]GlcNAc(β1-
GlcNAc(α1-3)[GlcA(α1-4)][Man(β1-6)]GlcNAc(α1-
GlcNAc(α1-3)[GlcA(α1-4)][Man(β1-6)]GlcNAc(β1-
GlcNAc(α1-3)[GlcA(β1-4)][Man(α1-6)]GlcNAc(α1-
GlcNAc(α1-3)[GlcA(β1-4)][Man(α1-6)]GlcNAc(β1-
GlcNAc(α1-3)[GlcA(β1-4)][Man(β1-6)]GlcNAc(α1-
GlcNAc(α1-3)[GlcA(β1-4)][Man(β1-6)]GlcNAc(β1-
GlcNAc(β1-3)[GlcA(α1-4)][Man(α1-6)]GlcNAc(α1-
GlcNAc(β1-3)[GlcA(α1-4)][Man(α1-6)]GlcNAc(β1-
GlcNAc(β1-3)[GlcA(α1-4)][Man(β1-6)]GlcNAc(α1-
GlcNAc(β1-3)[GlcA(α1-4)][Man(β1-6)]GlcNAc(β1-
GlcNAc(β1-3)[GlcA(β1-4)][Man(α1-6)]GlcNAc(α1-
GlcNAc(β1-3)[GlcA(β1-4)][Man(α1-6)]GlcNAc(β1-
GlcNAc(β1-3)[GlcA(β1-4)][Man(β1-6)]GlcNAc(α1-
GlcNAc(β1-3)[GlcA(β1-4)][Man(β1-6)]GlcNAc(β1-
GlcNAc(α1-3)[GlcA(α1-4)][Man(α1-6)]Man(α1-
GlcNAc(α1-3)[GlcA(α1-4)][Man(α1-6)]Man(β1-
GlcNAc(α1-3)[GlcA(α1-4)][Man(β1-6)]Man(α1-
GlcNAc(α1-3)[GlcA(α1-4)][Man(β1-6)]Man(β1-
GlcNAc(α1-3)[GlcA(β1-4)][Man(α1-6)]Man(α1-
GlcNAc(α1-3)[GlcA(β1-4)][Man(α1-6)]Man(β1-
GlcNAc(α1-3)[GlcA(β1-4)][Man(β1-6)]Man(α1-
GlcNAc(α1-3)[GlcA(β1-4)][Man(β1-6)]Man(β1-
GlcNAc(β1-3)[GlcA(α1-4)][Man(α1-6)]Man(α1-
GlcNAc(β1-3)[GlcA(α1-4)][Man(α1-6)]Man(β1-
GlcNAc(β1-3)[GlcA(α1-4)][Man(β1-6)]Man(α1-
GlcNAc(β1-3)[GlcA(α1-4)][Man(β1-6)]Man(β1-
GlcNAc(β1-3)[GlcA(β1-4)][Man(α1-6)]Man(α1-
GlcNAc(β1-3)[GlcA(β1-4)][Man(α1-6)]Man(β1-
GlcNAc(β1-3)[GlcA(β1-4)][Man(β1-6)]Man(α1-
GlcNAc(β1-3)[GlcA(β1-4)][Man(β1-6)]Man(β1-
GlcNAc(α1-3)[GlcA(α1-4)][Neu5Ac(α1-6)]Gal(α1-
GlcNAc(α1-3)[GlcA(α1-4)][Neu5Ac(α1-6)]Gal(β1-
GlcNAc(α1-3)[GlcA(α1-4)][Neu5Ac(β1-6)]Gal(α1-
GlcNAc(α1-3)[GlcA(α1-4)][Neu5Ac(β1-6)]Gal(β1-
GlcNAc(α1-3)[GlcA(β1-4)][Neu5Ac(α1-6)]Gal(α1-
GlcNAc(α1-3)[GlcA(β1-4)][Neu5Ac(α1-6)]Gal(β1-
GlcNAc(α1-3)[GlcA(β1-4)][Neu5Ac(β1-6)]Gal(α1-
GlcNAc(α1-3)[GlcA(β1-4)][Neu5Ac(β1-6)]Gal(β1-
GlcNAc(β1-3)[GlcA(α1-4)][Neu5Ac(α1-6)]Gal(α1-
GlcNAc(β1-3)[GlcA(α1-4)][Neu5Ac(α1-6)]Gal(β1-
GlcNAc(β1-3)[GlcA(α1-4)][Neu5Ac(β1-6)]Gal(α1-
GlcNAc(β1-3)[GlcA(α1-4)][Neu5Ac(β1-6)]Gal(β1-
GlcNAc(β1-3)[GlcA(β1-4)][Neu5Ac(α1-6)]Gal(α1-
GlcNAc(β1-3)[GlcA(β1-4)][Neu5Ac(α1-6)]Gal(β1-
GlcNAc(β1-3)[GlcA(β1-4)][Neu5Ac(β1-6)]Gal(α1-
GlcNAc(β1-3)[GlcA(β1-4)][Neu5Ac(β1-6)]Gal(β1-
GlcNAc(α1-3)[GlcA(α1-4)][Neu5Ac(α1-6)]GalNAc(α1-
GlcNAc(α1-3)[GlcA(α1-4)][Neu5Ac(α1-6)]GalNAc(β1-
GlcNAc(α1-3)[GlcA(α1-4)][Neu5Ac(β1-6)]GalNAc(α1-
GlcNAc(α1-3)[GlcA(α1-4)][Neu5Ac(β1-6)]GalNAc(β1-
GlcNAc(α1-3)[GlcA(β1-4)][Neu5Ac(α1-6)]GalNAc(α1-
GlcNAc(α1-3)[GlcA(β1-4)][Neu5Ac(α1-6)]GalNAc(β1-
GlcNAc(α1-3)[GlcA(β1-4)][Neu5Ac(β1-6)]GalNAc(α1-
GlcNAc(α1-3)[GlcA(β1-4)][Neu5Ac(β1-6)]GalNAc(β1-
GlcNAc(β1-3)[GlcA(α1-4)][Neu5Ac(α1-6)]GalNAc(α1-
GlcNAc(β1-3)[GlcA(α1-4)][Neu5Ac(α1-6)]GalNAc(β1-
GlcNAc(β1-3)[GlcA(α1-4)][Neu5Ac(β1-6)]GalNAc(α1-
GlcNAc(β1-3)[GlcA(α1-4)][Neu5Ac(β1-6)]GalNAc(β1-
GlcNAc(β1-3)[GlcA(β1-4)][Neu5Ac(α1-6)]GalNAc(α1-
GlcNAc(β1-3)[GlcA(β1-4)][Neu5Ac(α1-6)]GalNAc(β1-
GlcNAc(β1-3)[GlcA(β1-4)][Neu5Ac(β1-6)]GalNAc(α1-
GlcNAc(β1-3)[GlcA(β1-4)][Neu5Ac(β1-6)]GalNAc(β1-
GlcNAc(α1-3)[GlcA(α1-4)][Neu5Ac(α1-6)]Glc(α1-
GlcNAc(α1-3)[GlcA(α1-4)][Neu5Ac(α1-6)]Glc(β1-
GlcNAc(α1-3)[GlcA(α1-4)][Neu5Ac(β1-6)]Glc(α1-
GlcNAc(α1-3)[GlcA(α1-4)][Neu5Ac(β1-6)]Glc(β1-
GlcNAc(α1-3)[GlcA(β1-4)][Neu5Ac(α1-6)]Glc(α1-
GlcNAc(α1-3)[GlcA(β1-4)][Neu5Ac(α1-6)]Glc(β1-
GlcNAc(α1-3)[GlcA(β1-4)][Neu5Ac(β1-6)]Glc(α1-
GlcNAc(α1-3)[GlcA(β1-4)][Neu5Ac(β1-6)]Glc(β1-
GlcNAc(β1-3)[GlcA(α1-4)][Neu5Ac(α1-6)]Glc(α1-
GlcNAc(β1-3)[GlcA(α1-4)][Neu5Ac(α1-6)]Glc(β1-
GlcNAc(β1-3)[GlcA(α1-4)][Neu5Ac(β1-6)]Glc(α1-
GlcNAc(β1-3)[GlcA(α1-4)][Neu5Ac(β1-6)]Glc(β1-
GlcNAc(β1-3)[GlcA(β1-4)][Neu5Ac(α1-6)]Glc(α1-
GlcNAc(β1-3)[GlcA(β1-4)][Neu5Ac(α1-6)]Glc(β1-
GlcNAc(β1-3)[GlcA(β1-4)][Neu5Ac(β1-6)]Glc(α1-
GlcNAc(β1-3)[GlcA(β1-4)][Neu5Ac(β1-6)]Glc(β1-
GlcNAc(α1-3)[GlcA(α1-4)][Neu5Ac(α1-6)]GlcNAc(α1-
GlcNAc(α1-3)[GlcA(α1-4)][Neu5Ac(α1-6)]GlcNAc(β1-
GlcNAc(α1-3)[GlcA(α1-4)][Neu5Ac(β1-6)]GlcNAc(α1-
GlcNAc(α1-3)[GlcA(α1-4)][Neu5Ac(β1-6)]GlcNAc(β1-
GlcNAc(α1-3)[GlcA(β1-4)][Neu5Ac(α1-6)]GlcNAc(α1-
GlcNAc(α1-3)[GlcA(β1-4)][Neu5Ac(α1-6)]GlcNAc(β1-
GlcNAc(α1-3)[GlcA(β1-4)][Neu5Ac(β1-6)]GlcNAc(α1-
GlcNAc(α1-3)[GlcA(β1-4)][Neu5Ac(β1-6)]GlcNAc(β1-
GlcNAc(β1-3)[GlcA(α1-4)][Neu5Ac(α1-6)]GlcNAc(α1-
GlcNAc(β1-3)[GlcA(α1-4)][Neu5Ac(α1-6)]GlcNAc(β1-
GlcNAc(β1-3)[GlcA(α1-4)][Neu5Ac(β1-6)]GlcNAc(α1-
GlcNAc(β1-3)[GlcA(α1-4)][Neu5Ac(β1-6)]GlcNAc(β1-
GlcNAc(β1-3)[GlcA(β1-4)][Neu5Ac(α1-6)]GlcNAc(α1-
GlcNAc(β1-3)[GlcA(β1-4)][Neu5Ac(α1-6)]GlcNAc(β1-
GlcNAc(β1-3)[GlcA(β1-4)][Neu5Ac(β1-6)]GlcNAc(α1-
GlcNAc(β1-3)[GlcA(β1-4)][Neu5Ac(β1-6)]GlcNAc(β1-
GlcNAc(α1-3)[GlcA(α1-4)][Neu5Ac(α1-6)]Man(α1-
GlcNAc(α1-3)[GlcA(α1-4)][Neu5Ac(α1-6)]Man(β1-
GlcNAc(α1-3)[GlcA(α1-4)][Neu5Ac(β1-6)]Man(α1-
GlcNAc(α1-3)[GlcA(α1-4)][Neu5Ac(β1-6)]Man(β1-
GlcNAc(α1-3)[GlcA(β1-4)][Neu5Ac(α1-6)]Man(α1-
GlcNAc(α1-3)[GlcA(β1-4)][Neu5Ac(α1-6)]Man(β1-
GlcNAc(α1-3)[GlcA(β1-4)][Neu5Ac(β1-6)]Man(α1-
GlcNAc(α1-3)[GlcA(β1-4)][Neu5Ac(β1-6)]Man(β1-
GlcNAc(β1-3)[GlcA(α1-4)][Neu5Ac(α1-6)]Man(α1-
GlcNAc(β1-3)[GlcA(α1-4)][Neu5Ac(α1-6)]Man(β1-
GlcNAc(β1-3)[GlcA(α1-4)][Neu5Ac(β1-6)]Man(α1-
GlcNAc(β1-3)[GlcA(α1-4)][Neu5Ac(β1-6)]Man(β1-
GlcNAc(β1-3)[GlcA(β1-4)][Neu5Ac(α1-6)]Man(α1-
GlcNAc(β1-3)[GlcA(β1-4)][Neu5Ac(α1-6)]Man(β1-
GlcNAc(β1-3)[GlcA(β1-4)][Neu5Ac(β1-6)]Man(α1-
GlcNAc(β1-3)[GlcA(β1-4)][Neu5Ac(β1-6)]Man(β1-
GlcNAc(α1-3)[GlcA(α1-4)][Neu5Gc(α1-6)]Gal(α1-
GlcNAc(α1-3)[GlcA(α1-4)][Neu5Gc(α1-6)]Gal(β1-
GlcNAc(α1-3)[GlcA(α1-4)][Neu5Gc(β1-6)]Gal(α1-
GlcNAc(α1-3)[GlcA(α1-4)][Neu5Gc(β1-6)]Gal(β1-
GlcNAc(α1-3)[GlcA(β1-4)][Neu5Gc(α1-6)]Gal(α1-
GlcNAc(α1-3)[GlcA(β1-4)][Neu5Gc(α1-6)]Gal(β1-
GlcNAc(α1-3)[GlcA(β1-4)][Neu5Gc(β1-6)]Gal(α1-
GlcNAc(α1-3)[GlcA(β1-4)][Neu5Gc(β1-6)]Gal(β1-
GlcNAc(β1-3)[GlcA(α1-4)][Neu5Gc(α1-6)]Gal(α1-
GlcNAc(β1-3)[GlcA(α1-4)][Neu5Gc(α1-6)]Gal(β1-
GlcNAc(β1-3)[GlcA(α1-4)][Neu5Gc(β1-6)]Gal(α1-
GlcNAc(β1-3)[GlcA(α1-4)][Neu5Gc(β1-6)]Gal(β1-
GlcNAc(β1-3)[GlcA(β1-4)][Neu5Gc(α1-6)]Gal(α1-
GlcNAc(β1-3)[GlcA(β1-4)][Neu5Gc(α1-6)]Gal(β1-
GlcNAc(β1-3)[GlcA(β1-4)][Neu5Gc(β1-6)]Gal(α1-
GlcNAc(β1-3)[GlcA(β1-4)][Neu5Gc(β1-6)]Gal(β1-
GlcNAc(α1-3)[GlcA(α1-4)][Neu5Gc(α1-6)]GalNAc(α1-
GlcNAc(α1-3)[GlcA(α1-4)][Neu5Gc(α1-6)]GalNAc(β1-
GlcNAc(α1-3)[GlcA(α1-4)][Neu5Gc(β1-6)]GalNAc(α1-
GlcNAc(α1-3)[GlcA(α1-4)][Neu5Gc(β1-6)]GalNAc(β1-
GlcNAc(α1-3)[GlcA(β1-4)][Neu5Gc(α1-6)]GalNAc(α1-
GlcNAc(α1-3)[GlcA(β1-4)][Neu5Gc(α1-6)]GalNAc(β1-
GlcNAc(α1-3)[GlcA(β1-4)][Neu5Gc(β1-6)]GalNAc(α1-
GlcNAc(α1-3)[GlcA(β1-4)][Neu5Gc(β1-6)]GalNAc(β1-
GlcNAc(β1-3)[GlcA(α1-4)][Neu5Gc(α1-6)]GalNAc(α1-
GlcNAc(β1-3)[GlcA(α1-4)][Neu5Gc(α1-6)]GalNAc(β1-
GlcNAc(β1-3)[GlcA(α1-4)][Neu5Gc(β1-6)]GalNAc(α1-
GlcNAc(β1-3)[GlcA(α1-4)][Neu5Gc(β1-6)]GalNAc(β1-
GlcNAc(β1-3)[GlcA(β1-4)][Neu5Gc(α1-6)]GalNAc(α1-
GlcNAc(β1-3)[GlcA(β1-4)][Neu5Gc(α1-6)]GalNAc(β1-
GlcNAc(β1-3)[GlcA(β1-4)][Neu5Gc(β1-6)]GalNAc(α1-
GlcNAc(β1-3)[GlcA(β1-4)][Neu5Gc(β1-6)]GalNAc(β1-
GlcNAc(α1-3)[GlcA(α1-4)][Neu5Gc(α1-6)]Glc(α1-
GlcNAc(α1-3)[GlcA(α1-4)][Neu5Gc(α1-6)]Glc(β1-
GlcNAc(α1-3)[GlcA(α1-4)][Neu5Gc(β1-6)]Glc(α1-
GlcNAc(α1-3)[GlcA(α1-4)][Neu5Gc(β1-6)]Glc(β1-
GlcNAc(α1-3)[GlcA(β1-4)][Neu5Gc(α1-6)]Glc(α1-
GlcNAc(α1-3)[GlcA(β1-4)][Neu5Gc(α1-6)]Glc(β1-
GlcNAc(α1-3)[GlcA(β1-4)][Neu5Gc(β1-6)]Glc(α1-
GlcNAc(α1-3)[GlcA(β1-4)][Neu5Gc(β1-6)]Glc(β1-
GlcNAc(β1-3)[GlcA(α1-4)][Neu5Gc(α1-6)]Glc(α1-
GlcNAc(β1-3)[GlcA(α1-4)][Neu5Gc(α1-6)]Glc(β1-
GlcNAc(β1-3)[GlcA(α1-4)][Neu5Gc(β1-6)]Glc(α1-
GlcNAc(β1-3)[GlcA(α1-4)][Neu5Gc(β1-6)]Glc(β1-
GlcNAc(β1-3)[GlcA(β1-4)][Neu5Gc(α1-6)]Glc(α1-
GlcNAc(β1-3)[GlcA(β1-4)][Neu5Gc(α1-6)]Glc(β1-
GlcNAc(β1-3)[GlcA(β1-4)][Neu5Gc(β1-6)]Glc(α1-
GlcNAc(β1-3)[GlcA(β1-4)][Neu5Gc(β1-6)]Glc(β1-
GlcNAc(α1-3)[GlcA(α1-4)][Neu5Gc(α1-6)]GlcNAc(α1-
GlcNAc(α1-3)[GlcA(α1-4)][Neu5Gc(α1-6)]GlcNAc(β1-
GlcNAc(α1-3)[GlcA(α1-4)][Neu5Gc(β1-6)]GlcNAc(α1-
GlcNAc(α1-3)[GlcA(α1-4)][Neu5Gc(β1-6)]GlcNAc(β1-
GlcNAc(α1-3)[GlcA(β1-4)][Neu5Gc(α1-6)]GlcNAc(α1-
GlcNAc(α1-3)[GlcA(β1-4)][Neu5Gc(α1-6)]GlcNAc(β1-
GlcNAc(α1-3)[GlcA(β1-4)][Neu5Gc(β1-6)]GlcNAc(α1-
GlcNAc(α1-3)[GlcA(β1-4)][Neu5Gc(β1-6)]GlcNAc(β1-
GlcNAc(β1-3)[GlcA(α1-4)][Neu5Gc(α1-6)]GlcNAc(α1-
GlcNAc(β1-3)[GlcA(α1-4)][Neu5Gc(α1-6)]GlcNAc(β1-
GlcNAc(β1-3)[GlcA(α1-4)][Neu5Gc(β1-6)]GlcNAc(α1-
GlcNAc(β1-3)[GlcA(α1-4)][Neu5Gc(β1-6)]GlcNAc(β1-
GlcNAc(β1-3)[GlcA(β1-4)][Neu5Gc(α1-6)]GlcNAc(α1-
GlcNAc(β1-3)[GlcA(β1-4)][Neu5Gc(α1-6)]GlcNAc(β1-
GlcNAc(β1-3)[GlcA(β1-4)][Neu5Gc(β1-6)]GlcNAc(α1-
GlcNAc(β1-3)[GlcA(β1-4)][Neu5Gc(β1-6)]GlcNAc(β1-
GlcNAc(α1-3)[GlcA(α1-4)][Neu5Gc(α1-6)]Man(α1-
GlcNAc(α1-3)[GlcA(α1-4)][Neu5Gc(α1-6)]Man(β1-
GlcNAc(α1-3)[GlcA(α1-4)][Neu5Gc(β1-6)]Man(α1-
GlcNAc(α1-3)[GlcA(α1-4)][Neu5Gc(β1-6)]Man(β1-
GlcNAc(α1-3)[GlcA(β1-4)][Neu5Gc(α1-6)]Man(α1-
GlcNAc(α1-3)[GlcA(β1-4)][Neu5Gc(α1-6)]Man(β1-
GlcNAc(α1-3)[GlcA(β1-4)][Neu5Gc(β1-6)]Man(α1-
GlcNAc(α1-3)[GlcA(β1-4)][Neu5Gc(β1-6)]Man(β1-
GlcNAc(β1-3)[GlcA(α1-4)][Neu5Gc(α1-6)]Man(α1-
GlcNAc(β1-3)[GlcA(α1-4)][Neu5Gc(α1-6)]Man(β1-
GlcNAc(β1-3)[GlcA(α1-4)][Neu5Gc(β1-6)]Man(α1-
GlcNAc(β1-3)[GlcA(α1-4)][Neu5Gc(β1-6)]Man(β1-
GlcNAc(β1-3)[GlcA(β1-4)][Neu5Gc(α1-6)]Man(α1-
GlcNAc(β1-3)[GlcA(β1-4)][Neu5Gc(α1-6)]Man(β1-
GlcNAc(β1-3)[GlcA(β1-4)][Neu5Gc(β1-6)]Man(α1-
GlcNAc(β1-3)[GlcA(β1-4)][Neu5Gc(β1-6)]Man(β1-
GlcNAc(α1-3)[GlcA(α1-6)Gal(α1-4)]Gal(α1-
GlcNAc(α1-3)[GlcA(α1-6)Gal(α1-4)]Gal(β1-
GlcNAc(α1-3)[GlcA(α1-6)Gal(β1-4)]Gal(α1-
GlcNAc(α1-3)[GlcA(α1-6)Gal(β1-4)]Gal(β1-
GlcNAc(α1-3)[GlcA(β1-6)Gal(α1-4)]Gal(α1-
GlcNAc(α1-3)[GlcA(β1-6)Gal(α1-4)]Gal(β1-
GlcNAc(α1-3)[GlcA(β1-6)Gal(β1-4)]Gal(α1-
GlcNAc(α1-3)[GlcA(β1-6)Gal(β1-4)]Gal(β1-
GlcNAc(β1-3)[GlcA(α1-6)Gal(α1-4)]Gal(α1-
GlcNAc(β1-3)[GlcA(α1-6)Gal(α1-4)]Gal(β1-
GlcNAc(β1-3)[GlcA(α1-6)Gal(β1-4)]Gal(α1-
GlcNAc(β1-3)[GlcA(α1-6)Gal(β1-4)]Gal(β1-
GlcNAc(β1-3)[GlcA(β1-6)Gal(α1-4)]Gal(α1-
GlcNAc(β1-3)[GlcA(β1-6)Gal(α1-4)]Gal(β1-
GlcNAc(β1-3)[GlcA(β1-6)Gal(β1-4)]Gal(α1-
GlcNAc(β1-3)[GlcA(β1-6)Gal(β1-4)]Gal(β1-
GlcNAc(α1-3)[GlcA(α1-6)Gal(α1-4)]GalNAc(α1-
GlcNAc(α1-3)[GlcA(α1-6)Gal(α1-4)]GalNAc(β1-
GlcNAc(α1-3)[GlcA(α1-6)Gal(β1-4)]GalNAc(α1-
GlcNAc(α1-3)[GlcA(α1-6)Gal(β1-4)]GalNAc(β1-
GlcNAc(α1-3)[GlcA(β1-6)Gal(α1-4)]GalNAc(α1-
GlcNAc(α1-3)[GlcA(β1-6)Gal(α1-4)]GalNAc(β1-
GlcNAc(α1-3)[GlcA(β1-6)Gal(β1-4)]GalNAc(α1-
GlcNAc(α1-3)[GlcA(β1-6)Gal(β1-4)]GalNAc(β1-
GlcNAc(β1-3)[GlcA(α1-6)Gal(α1-4)]GalNAc(α1-
GlcNAc(β1-3)[GlcA(α1-6)Gal(α1-4)]GalNAc(β1-
GlcNAc(β1-3)[GlcA(α1-6)Gal(β1-4)]GalNAc(α1-
GlcNAc(β1-3)[GlcA(α1-6)Gal(β1-4)]GalNAc(β1-
GlcNAc(β1-3)[GlcA(β1-6)Gal(α1-4)]GalNAc(α1-
GlcNAc(β1-3)[GlcA(β1-6)Gal(α1-4)]GalNAc(β1-
GlcNAc(β1-3)[GlcA(β1-6)Gal(β1-4)]GalNAc(α1-
GlcNAc(β1-3)[GlcA(β1-6)Gal(β1-4)]GalNAc(β1-
GlcNAc(α1-3)[GlcA(α1-6)Gal(α1-4)]Glc(α1-
GlcNAc(α1-3)[GlcA(α1-6)Gal(α1-4)]Glc(β1-
GlcNAc(α1-3)[GlcA(α1-6)Gal(β1-4)]Glc(α1-
GlcNAc(α1-3)[GlcA(α1-6)Gal(β1-4)]Glc(β1-
GlcNAc(α1-3)[GlcA(β1-6)Gal(α1-4)]Glc(α1-
GlcNAc(α1-3)[GlcA(β1-6)Gal(α1-4)]Glc(β1-
GlcNAc(α1-3)[GlcA(β1-6)Gal(β1-4)]Glc(α1-
GlcNAc(α1-3)[GlcA(β1-6)Gal(β1-4)]Glc(β1-
GlcNAc(β1-3)[GlcA(α1-6)Gal(α1-4)]Glc(α1-
GlcNAc(β1-3)[GlcA(α1-6)Gal(α1-4)]Glc(β1-
GlcNAc(β1-3)[GlcA(α1-6)Gal(β1-4)]Glc(α1-
GlcNAc(β1-3)[GlcA(α1-6)Gal(β1-4)]Glc(β1-
GlcNAc(β1-3)[GlcA(β1-6)Gal(α1-4)]Glc(α1-
GlcNAc(β1-3)[GlcA(β1-6)Gal(α1-4)]Glc(β1-
GlcNAc(β1-3)[GlcA(β1-6)Gal(β1-4)]Glc(α1-
GlcNAc(β1-3)[GlcA(β1-6)Gal(β1-4)]Glc(β1-
GlcNAc(α1-3)[GlcA(α1-6)Gal(α1-4)]GlcA(α1-
GlcNAc(α1-3)[GlcA(α1-6)Gal(α1-4)]GlcA(β1-
GlcNAc(α1-3)[GlcA(α1-6)Gal(β1-4)]GlcA(α1-
GlcNAc(α1-3)[GlcA(α1-6)Gal(β1-4)]GlcA(β1-
GlcNAc(α1-3)[GlcA(β1-6)Gal(α1-4)]GlcA(α1-
GlcNAc(α1-3)[GlcA(β1-6)Gal(α1-4)]GlcA(β1-
GlcNAc(α1-3)[GlcA(β1-6)Gal(β1-4)]GlcA(α1-
GlcNAc(α1-3)[GlcA(β1-6)Gal(β1-4)]GlcA(β1-
GlcNAc(β1-3)[GlcA(α1-6)Gal(α1-4)]GlcA(α1-
GlcNAc(β1-3)[GlcA(α1-6)Gal(α1-4)]GlcA(β1-
GlcNAc(β1-3)[GlcA(α1-6)Gal(β1-4)]GlcA(α1-
GlcNAc(β1-3)[GlcA(α1-6)Gal(β1-4)]GlcA(β1-
GlcNAc(β1-3)[GlcA(β1-6)Gal(α1-4)]GlcA(α1-
GlcNAc(β1-3)[GlcA(β1-6)Gal(α1-4)]GlcA(β1-
GlcNAc(β1-3)[GlcA(β1-6)Gal(β1-4)]GlcA(α1-
GlcNAc(β1-3)[GlcA(β1-6)Gal(β1-4)]GlcA(β1-
GlcNAc(α1-3)[GlcA(α1-6)Gal(α1-4)]GlcNAc(α1-
GlcNAc(α1-3)[GlcA(α1-6)Gal(α1-4)]GlcNAc(β1-
GlcNAc(α1-3)[GlcA(α1-6)Gal(β1-4)]GlcNAc(α1-
GlcNAc(α1-3)[GlcA(α1-6)Gal(β1-4)]GlcNAc(β1-
GlcNAc(α1-3)[GlcA(β1-6)Gal(α1-4)]GlcNAc(α1-
GlcNAc(α1-3)[GlcA(β1-6)Gal(α1-4)]GlcNAc(β1-
GlcNAc(α1-3)[GlcA(β1-6)Gal(β1-4)]GlcNAc(α1-
GlcNAc(α1-3)[GlcA(β1-6)Gal(β1-4)]GlcNAc(β1-
GlcNAc(β1-3)[GlcA(α1-6)Gal(α1-4)]GlcNAc(α1-
GlcNAc(β1-3)[GlcA(α1-6)Gal(α1-4)]GlcNAc(β1-
GlcNAc(β1-3)[GlcA(α1-6)Gal(β1-4)]GlcNAc(α1-
GlcNAc(β1-3)[GlcA(α1-6)Gal(β1-4)]GlcNAc(β1-
GlcNAc(β1-3)[GlcA(β1-6)Gal(α1-4)]GlcNAc(α1-
GlcNAc(β1-3)[GlcA(β1-6)Gal(α1-4)]GlcNAc(β1-
GlcNAc(β1-3)[GlcA(β1-6)Gal(β1-4)]GlcNAc(α1-
GlcNAc(β1-3)[GlcA(β1-6)Gal(β1-4)]GlcNAc(β1-
GlcNAc(α1-3)[GlcA(α1-6)Gal(α1-4)]Man(α1-
GlcNAc(α1-3)[GlcA(α1-6)Gal(α1-4)]Man(β1-
GlcNAc(α1-3)[GlcA(α1-6)Gal(β1-4)]Man(α1-
GlcNAc(α1-3)[GlcA(α1-6)Gal(β1-4)]Man(β1-
GlcNAc(α1-3)[GlcA(β1-6)Gal(α1-4)]Man(α1-
GlcNAc(α1-3)[GlcA(β1-6)Gal(α1-4)]Man(β1-
GlcNAc(α1-3)[GlcA(β1-6)Gal(β1-4)]Man(α1-
GlcNAc(α1-3)[GlcA(β1-6)Gal(β1-4)]Man(β1-
GlcNAc(β1-3)[GlcA(α1-6)Gal(α1-4)]Man(α1-
GlcNAc(β1-3)[GlcA(α1-6)Gal(α1-4)]Man(β1-
GlcNAc(β1-3)[GlcA(α1-6)Gal(β1-4)]Man(α1-
GlcNAc(β1-3)[GlcA(α1-6)Gal(β1-4)]Man(β1-
GlcNAc(β1-3)[GlcA(β1-6)Gal(α1-4)]Man(α1-
GlcNAc(β1-3)[GlcA(β1-6)Gal(α1-4)]Man(β1-
GlcNAc(β1-3)[GlcA(β1-6)Gal(β1-4)]Man(α1-
GlcNAc(β1-3)[GlcA(β1-6)Gal(β1-4)]Man(β1-
GlcNAc(α1-3)[GlcA(α1-6)Gal(α1-6)]Gal(α1-
GlcNAc(α1-3)[GlcA(α1-6)Gal(α1-6)]Gal(β1-
GlcNAc(α1-3)[GlcA(α1-6)Gal(β1-6)]Gal(α1-
GlcNAc(α1-3)[GlcA(α1-6)Gal(β1-6)]Gal(β1-
GlcNAc(α1-3)[GlcA(β1-6)Gal(α1-6)]Gal(α1-
GlcNAc(α1-3)[GlcA(β1-6)Gal(α1-6)]Gal(β1-
GlcNAc(α1-3)[GlcA(β1-6)Gal(β1-6)]Gal(α1-
GlcNAc(α1-3)[GlcA(β1-6)Gal(β1-6)]Gal(β1-
GlcNAc(β1-3)[GlcA(α1-6)Gal(α1-6)]Gal(α1-
GlcNAc(β1-3)[GlcA(α1-6)Gal(α1-6)]Gal(β1-
GlcNAc(β1-3)[GlcA(α1-6)Gal(β1-6)]Gal(α1-
GlcNAc(β1-3)[GlcA(α1-6)Gal(β1-6)]Gal(β1-
GlcNAc(β1-3)[GlcA(β1-6)Gal(α1-6)]Gal(α1-
GlcNAc(β1-3)[GlcA(β1-6)Gal(α1-6)]Gal(β1-
GlcNAc(β1-3)[GlcA(β1-6)Gal(β1-6)]Gal(α1-
GlcNAc(β1-3)[GlcA(β1-6)Gal(β1-6)]Gal(β1-
GlcNAc(α1-3)[GlcA(α1-6)Gal(α1-6)]GalNAc(α1-
GlcNAc(α1-3)[GlcA(α1-6)Gal(α1-6)]GalNAc(β1-
GlcNAc(α1-3)[GlcA(α1-6)Gal(β1-6)]GalNAc(α1-
GlcNAc(α1-3)[GlcA(α1-6)Gal(β1-6)]GalNAc(β1-
GlcNAc(α1-3)[GlcA(β1-6)Gal(α1-6)]GalNAc(α1-
GlcNAc(α1-3)[GlcA(β1-6)Gal(α1-6)]GalNAc(β1-
GlcNAc(α1-3)[GlcA(β1-6)Gal(β1-6)]GalNAc(α1-
GlcNAc(α1-3)[GlcA(β1-6)Gal(β1-6)]GalNAc(β1-
GlcNAc(β1-3)[GlcA(α1-6)Gal(α1-6)]GalNAc(α1-
GlcNAc(β1-3)[GlcA(α1-6)Gal(α1-6)]GalNAc(β1-
GlcNAc(β1-3)[GlcA(α1-6)Gal(β1-6)]GalNAc(α1-
GlcNAc(β1-3)[GlcA(α1-6)Gal(β1-6)]GalNAc(β1-
GlcNAc(β1-3)[GlcA(β1-6)Gal(α1-6)]GalNAc(α1-
GlcNAc(β1-3)[GlcA(β1-6)Gal(α1-6)]GalNAc(β1-
GlcNAc(β1-3)[GlcA(β1-6)Gal(β1-6)]GalNAc(α1-
GlcNAc(β1-3)[GlcA(β1-6)Gal(β1-6)]GalNAc(β1-
GlcNAc(α1-3)[GlcA(α1-6)Gal(α1-6)]Glc(α1-
GlcNAc(α1-3)[GlcA(α1-6)Gal(α1-6)]Glc(β1-
GlcNAc(α1-3)[GlcA(α1-6)Gal(β1-6)]Glc(α1-
GlcNAc(α1-3)[GlcA(α1-6)Gal(β1-6)]Glc(β1-
GlcNAc(α1-3)[GlcA(β1-6)Gal(α1-6)]Glc(α1-
GlcNAc(α1-3)[GlcA(β1-6)Gal(α1-6)]Glc(β1-
GlcNAc(α1-3)[GlcA(β1-6)Gal(β1-6)]Glc(α1-
GlcNAc(α1-3)[GlcA(β1-6)Gal(β1-6)]Glc(β1-
GlcNAc(β1-3)[GlcA(α1-6)Gal(α1-6)]Glc(α1-
GlcNAc(β1-3)[GlcA(α1-6)Gal(α1-6)]Glc(β1-
GlcNAc(β1-3)[GlcA(α1-6)Gal(β1-6)]Glc(α1-
GlcNAc(β1-3)[GlcA(α1-6)Gal(β1-6)]Glc(β1-
GlcNAc(β1-3)[GlcA(β1-6)Gal(α1-6)]Glc(α1-
GlcNAc(β1-3)[GlcA(β1-6)Gal(α1-6)]Glc(β1-
GlcNAc(β1-3)[GlcA(β1-6)Gal(β1-6)]Glc(α1-
GlcNAc(β1-3)[GlcA(β1-6)Gal(β1-6)]Glc(β1-
GlcNAc(α1-3)[GlcA(α1-6)Gal(α1-6)]GlcNAc(α1-
GlcNAc(α1-3)[GlcA(α1-6)Gal(α1-6)]GlcNAc(β1-
GlcNAc(α1-3)[GlcA(α1-6)Gal(β1-6)]GlcNAc(α1-
GlcNAc(α1-3)[GlcA(α1-6)Gal(β1-6)]GlcNAc(β1-
GlcNAc(α1-3)[GlcA(β1-6)Gal(α1-6)]GlcNAc(α1-
GlcNAc(α1-3)[GlcA(β1-6)Gal(α1-6)]GlcNAc(β1-
GlcNAc(α1-3)[GlcA(β1-6)Gal(β1-6)]GlcNAc(α1-
GlcNAc(α1-3)[GlcA(β1-6)Gal(β1-6)]GlcNAc(β1-
GlcNAc(β1-3)[GlcA(α1-6)Gal(α1-6)]GlcNAc(α1-
GlcNAc(β1-3)[GlcA(α1-6)Gal(α1-6)]GlcNAc(β1-
GlcNAc(β1-3)[GlcA(α1-6)Gal(β1-6)]GlcNAc(α1-
GlcNAc(β1-3)[GlcA(α1-6)Gal(β1-6)]GlcNAc(β1-
GlcNAc(β1-3)[GlcA(β1-6)Gal(α1-6)]GlcNAc(α1-
GlcNAc(β1-3)[GlcA(β1-6)Gal(α1-6)]GlcNAc(β1-
GlcNAc(β1-3)[GlcA(β1-6)Gal(β1-6)]GlcNAc(α1-
GlcNAc(β1-3)[GlcA(β1-6)Gal(β1-6)]GlcNAc(β1-
GlcNAc(α1-3)[GlcA(α1-6)Gal(α1-6)]Man(α1-
GlcNAc(α1-3)[GlcA(α1-6)Gal(α1-6)]Man(β1-
GlcNAc(α1-3)[GlcA(α1-6)Gal(β1-6)]Man(α1-
GlcNAc(α1-3)[GlcA(α1-6)Gal(β1-6)]Man(β1-
GlcNAc(α1-3)[GlcA(β1-6)Gal(α1-6)]Man(α1-
GlcNAc(α1-3)[GlcA(β1-6)Gal(α1-6)]Man(β1-
GlcNAc(α1-3)[GlcA(β1-6)Gal(β1-6)]Man(α1-
GlcNAc(α1-3)[GlcA(β1-6)Gal(β1-6)]Man(β1-
GlcNAc(β1-3)[GlcA(α1-6)Gal(α1-6)]Man(α1-
GlcNAc(β1-3)[GlcA(α1-6)Gal(α1-6)]Man(β1-
GlcNAc(β1-3)[GlcA(α1-6)Gal(β1-6)]Man(α1-
GlcNAc(β1-3)[GlcA(α1-6)Gal(β1-6)]Man(β1-
GlcNAc(β1-3)[GlcA(β1-6)Gal(α1-6)]Man(α1-
GlcNAc(β1-3)[GlcA(β1-6)Gal(α1-6)]Man(β1-
GlcNAc(β1-3)[GlcA(β1-6)Gal(β1-6)]Man(α1-
GlcNAc(β1-3)[GlcA(β1-6)Gal(β1-6)]Man(β1-
GlcNAc(α1-3)[GlcA(α1-6)GalNAc(α1-4)]Gal(α1-
GlcNAc(α1-3)[GlcA(α1-6)GalNAc(α1-4)]Gal(β1-
GlcNAc(α1-3)[GlcA(α1-6)GalNAc(β1-4)]Gal(α1-
GlcNAc(α1-3)[GlcA(α1-6)GalNAc(β1-4)]Gal(β1-
GlcNAc(α1-3)[GlcA(β1-6)GalNAc(α1-4)]Gal(α1-
GlcNAc(α1-3)[GlcA(β1-6)GalNAc(α1-4)]Gal(β1-
GlcNAc(α1-3)[GlcA(β1-6)GalNAc(β1-4)]Gal(α1-
GlcNAc(α1-3)[GlcA(β1-6)GalNAc(β1-4)]Gal(β1-
GlcNAc(β1-3)[GlcA(α1-6)GalNAc(α1-4)]Gal(α1-
GlcNAc(β1-3)[GlcA(α1-6)GalNAc(α1-4)]Gal(β1-
GlcNAc(β1-3)[GlcA(α1-6)GalNAc(β1-4)]Gal(α1-
GlcNAc(β1-3)[GlcA(α1-6)GalNAc(β1-4)]Gal(β1-
GlcNAc(β1-3)[GlcA(β1-6)GalNAc(α1-4)]Gal(α1-
GlcNAc(β1-3)[GlcA(β1-6)GalNAc(α1-4)]Gal(β1-
GlcNAc(β1-3)[GlcA(β1-6)GalNAc(β1-4)]Gal(α1-
GlcNAc(β1-3)[GlcA(β1-6)GalNAc(β1-4)]Gal(β1-
GlcNAc(α1-3)[GlcA(α1-6)GalNAc(α1-4)]GalNAc(α1-
GlcNAc(α1-3)[GlcA(α1-6)GalNAc(α1-4)]GalNAc(β1-
GlcNAc(α1-3)[GlcA(α1-6)GalNAc(β1-4)]GalNAc(α1-
GlcNAc(α1-3)[GlcA(α1-6)GalNAc(β1-4)]GalNAc(β1-
GlcNAc(α1-3)[GlcA(β1-6)GalNAc(α1-4)]GalNAc(α1-
GlcNAc(α1-3)[GlcA(β1-6)GalNAc(α1-4)]GalNAc(β1-
GlcNAc(α1-3)[GlcA(β1-6)GalNAc(β1-4)]GalNAc(α1-
GlcNAc(α1-3)[GlcA(β1-6)GalNAc(β1-4)]GalNAc(β1-
GlcNAc(β1-3)[GlcA(α1-6)GalNAc(α1-4)]GalNAc(α1-
GlcNAc(β1-3)[GlcA(α1-6)GalNAc(α1-4)]GalNAc(β1-
GlcNAc(β1-3)[GlcA(α1-6)GalNAc(β1-4)]GalNAc(α1-
GlcNAc(β1-3)[GlcA(α1-6)GalNAc(β1-4)]GalNAc(β1-
GlcNAc(β1-3)[GlcA(β1-6)GalNAc(α1-4)]GalNAc(α1-
GlcNAc(β1-3)[GlcA(β1-6)GalNAc(α1-4)]GalNAc(β1-
GlcNAc(β1-3)[GlcA(β1-6)GalNAc(β1-4)]GalNAc(α1-
GlcNAc(β1-3)[GlcA(β1-6)GalNAc(β1-4)]GalNAc(β1-
GlcNAc(α1-3)[GlcA(α1-6)GalNAc(α1-4)]Glc(α1-
GlcNAc(α1-3)[GlcA(α1-6)GalNAc(α1-4)]Glc(β1-
GlcNAc(α1-3)[GlcA(α1-6)GalNAc(β1-4)]Glc(α1-
GlcNAc(α1-3)[GlcA(α1-6)GalNAc(β1-4)]Glc(β1-
GlcNAc(α1-3)[GlcA(β1-6)GalNAc(α1-4)]Glc(α1-
GlcNAc(α1-3)[GlcA(β1-6)GalNAc(α1-4)]Glc(β1-
GlcNAc(α1-3)[GlcA(β1-6)GalNAc(β1-4)]Glc(α1-
GlcNAc(α1-3)[GlcA(β1-6)GalNAc(β1-4)]Glc(β1-
GlcNAc(β1-3)[GlcA(α1-6)GalNAc(α1-4)]Glc(α1-
GlcNAc(β1-3)[GlcA(α1-6)GalNAc(α1-4)]Glc(β1-
GlcNAc(β1-3)[GlcA(α1-6)GalNAc(β1-4)]Glc(α1-
GlcNAc(β1-3)[GlcA(α1-6)GalNAc(β1-4)]Glc(β1-
GlcNAc(β1-3)[GlcA(β1-6)GalNAc(α1-4)]Glc(α1-
GlcNAc(β1-3)[GlcA(β1-6)GalNAc(α1-4)]Glc(β1-
GlcNAc(β1-3)[GlcA(β1-6)GalNAc(β1-4)]Glc(α1-
GlcNAc(β1-3)[GlcA(β1-6)GalNAc(β1-4)]Glc(β1-
GlcNAc(α1-3)[GlcA(α1-6)GalNAc(α1-4)]GlcA(α1-
GlcNAc(α1-3)[GlcA(α1-6)GalNAc(α1-4)]GlcA(β1-
GlcNAc(α1-3)[GlcA(α1-6)GalNAc(β1-4)]GlcA(α1-
GlcNAc(α1-3)[GlcA(α1-6)GalNAc(β1-4)]GlcA(β1-
GlcNAc(α1-3)[GlcA(β1-6)GalNAc(α1-4)]GlcA(α1-
GlcNAc(α1-3)[GlcA(β1-6)GalNAc(α1-4)]GlcA(β1-
GlcNAc(α1-3)[GlcA(β1-6)GalNAc(β1-4)]GlcA(α1-
GlcNAc(α1-3)[GlcA(β1-6)GalNAc(β1-4)]GlcA(β1-
GlcNAc(β1-3)[GlcA(α1-6)GalNAc(α1-4)]GlcA(α1-
GlcNAc(β1-3)[GlcA(α1-6)GalNAc(α1-4)]GlcA(β1-
GlcNAc(β1-3)[GlcA(α1-6)GalNAc(β1-4)]GlcA(α1-
GlcNAc(β1-3)[GlcA(α1-6)GalNAc(β1-4)]GlcA(β1-
GlcNAc(β1-3)[GlcA(β1-6)GalNAc(α1-4)]GlcA(α1-
GlcNAc(β1-3)[GlcA(β1-6)GalNAc(α1-4)]GlcA(β1-
GlcNAc(β1-3)[GlcA(β1-6)GalNAc(β1-4)]GlcA(α1-
GlcNAc(β1-3)[GlcA(β1-6)GalNAc(β1-4)]GlcA(β1-
GlcNAc(α1-3)[GlcA(α1-6)GalNAc(α1-4)]GlcNAc(α1-
GlcNAc(α1-3)[GlcA(α1-6)GalNAc(α1-4)]GlcNAc(β1-
GlcNAc(α1-3)[GlcA(α1-6)GalNAc(β1-4)]GlcNAc(α1-
GlcNAc(α1-3)[GlcA(α1-6)GalNAc(β1-4)]GlcNAc(β1-
GlcNAc(α1-3)[GlcA(β1-6)GalNAc(α1-4)]GlcNAc(α1-
GlcNAc(α1-3)[GlcA(β1-6)GalNAc(α1-4)]GlcNAc(β1-
GlcNAc(α1-3)[GlcA(β1-6)GalNAc(β1-4)]GlcNAc(α1-
GlcNAc(α1-3)[GlcA(β1-6)GalNAc(β1-4)]GlcNAc(β1-
GlcNAc(β1-3)[GlcA(α1-6)GalNAc(α1-4)]GlcNAc(α1-
GlcNAc(β1-3)[GlcA(α1-6)GalNAc(α1-4)]GlcNAc(β1-
GlcNAc(β1-3)[GlcA(α1-6)GalNAc(β1-4)]GlcNAc(α1-
GlcNAc(β1-3)[GlcA(α1-6)GalNAc(β1-4)]GlcNAc(β1-
GlcNAc(β1-3)[GlcA(β1-6)GalNAc(α1-4)]GlcNAc(α1-
GlcNAc(β1-3)[GlcA(β1-6)GalNAc(α1-4)]GlcNAc(β1-
GlcNAc(β1-3)[GlcA(β1-6)GalNAc(β1-4)]GlcNAc(α1-
GlcNAc(β1-3)[GlcA(β1-6)GalNAc(β1-4)]GlcNAc(β1-
GlcNAc(α1-3)[GlcA(α1-6)GalNAc(α1-4)]Man(α1-
GlcNAc(α1-3)[GlcA(α1-6)GalNAc(α1-4)]Man(β1-
GlcNAc(α1-3)[GlcA(α1-6)GalNAc(β1-4)]Man(α1-
GlcNAc(α1-3)[GlcA(α1-6)GalNAc(β1-4)]Man(β1-
GlcNAc(α1-3)[GlcA(β1-6)GalNAc(α1-4)]Man(α1-
GlcNAc(α1-3)[GlcA(β1-6)GalNAc(α1-4)]Man(β1-
GlcNAc(α1-3)[GlcA(β1-6)GalNAc(β1-4)]Man(α1-
GlcNAc(α1-3)[GlcA(β1-6)GalNAc(β1-4)]Man(β1-
GlcNAc(β1-3)[GlcA(α1-6)GalNAc(α1-4)]Man(α1-
GlcNAc(β1-3)[GlcA(α1-6)GalNAc(α1-4)]Man(β1-
GlcNAc(β1-3)[GlcA(α1-6)GalNAc(β1-4)]Man(α1-
GlcNAc(β1-3)[GlcA(α1-6)GalNAc(β1-4)]Man(β1-
GlcNAc(β1-3)[GlcA(β1-6)GalNAc(α1-4)]Man(α1-
GlcNAc(β1-3)[GlcA(β1-6)GalNAc(α1-4)]Man(β1-
GlcNAc(β1-3)[GlcA(β1-6)GalNAc(β1-4)]Man(α1-
GlcNAc(β1-3)[GlcA(β1-6)GalNAc(β1-4)]Man(β1-
GlcNAc(α1-3)[GlcA(α1-6)GalNAc(α1-6)]Gal(α1-
GlcNAc(α1-3)[GlcA(α1-6)GalNAc(α1-6)]Gal(β1-
GlcNAc(α1-3)[GlcA(α1-6)GalNAc(β1-6)]Gal(α1-
GlcNAc(α1-3)[GlcA(α1-6)GalNAc(β1-6)]Gal(β1-
GlcNAc(α1-3)[GlcA(β1-6)GalNAc(α1-6)]Gal(α1-
GlcNAc(α1-3)[GlcA(β1-6)GalNAc(α1-6)]Gal(β1-
GlcNAc(α1-3)[GlcA(β1-6)GalNAc(β1-6)]Gal(α1-
GlcNAc(α1-3)[GlcA(β1-6)GalNAc(β1-6)]Gal(β1-
GlcNAc(β1-3)[GlcA(α1-6)GalNAc(α1-6)]Gal(α1-
GlcNAc(β1-3)[GlcA(α1-6)GalNAc(α1-6)]Gal(β1-
GlcNAc(β1-3)[GlcA(α1-6)GalNAc(β1-6)]Gal(α1-
GlcNAc(β1-3)[GlcA(α1-6)GalNAc(β1-6)]Gal(β1-
GlcNAc(β1-3)[GlcA(β1-6)GalNAc(α1-6)]Gal(α1-
GlcNAc(β1-3)[GlcA(β1-6)GalNAc(α1-6)]Gal(β1-
GlcNAc(β1-3)[GlcA(β1-6)GalNAc(β1-6)]Gal(α1-
GlcNAc(β1-3)[GlcA(β1-6)GalNAc(β1-6)]Gal(β1-
GlcNAc(α1-3)[GlcA(α1-6)GalNAc(α1-6)]GalNAc(α1-
GlcNAc(α1-3)[GlcA(α1-6)GalNAc(α1-6)]GalNAc(β1-
GlcNAc(α1-3)[GlcA(α1-6)GalNAc(β1-6)]GalNAc(α1-
GlcNAc(α1-3)[GlcA(α1-6)GalNAc(β1-6)]GalNAc(β1-
GlcNAc(α1-3)[GlcA(β1-6)GalNAc(α1-6)]GalNAc(α1-
GlcNAc(α1-3)[GlcA(β1-6)GalNAc(α1-6)]GalNAc(β1-
GlcNAc(α1-3)[GlcA(β1-6)GalNAc(β1-6)]GalNAc(α1-
GlcNAc(α1-3)[GlcA(β1-6)GalNAc(β1-6)]GalNAc(β1-
GlcNAc(β1-3)[GlcA(α1-6)GalNAc(α1-6)]GalNAc(α1-
GlcNAc(β1-3)[GlcA(α1-6)GalNAc(α1-6)]GalNAc(β1-
GlcNAc(β1-3)[GlcA(α1-6)GalNAc(β1-6)]GalNAc(α1-
GlcNAc(β1-3)[GlcA(α1-6)GalNAc(β1-6)]GalNAc(β1-
GlcNAc(β1-3)[GlcA(β1-6)GalNAc(α1-6)]GalNAc(α1-
GlcNAc(β1-3)[GlcA(β1-6)GalNAc(α1-6)]GalNAc(β1-
GlcNAc(β1-3)[GlcA(β1-6)GalNAc(β1-6)]GalNAc(α1-
GlcNAc(β1-3)[GlcA(β1-6)GalNAc(β1-6)]GalNAc(β1-
GlcNAc(α1-3)[GlcA(α1-6)GalNAc(α1-6)]Glc(α1-
GlcNAc(α1-3)[GlcA(α1-6)GalNAc(α1-6)]Glc(β1-
GlcNAc(α1-3)[GlcA(α1-6)GalNAc(β1-6)]Glc(α1-
GlcNAc(α1-3)[GlcA(α1-6)GalNAc(β1-6)]Glc(β1-
GlcNAc(α1-3)[GlcA(β1-6)GalNAc(α1-6)]Glc(α1-
GlcNAc(α1-3)[GlcA(β1-6)GalNAc(α1-6)]Glc(β1-
GlcNAc(α1-3)[GlcA(β1-6)GalNAc(β1-6)]Glc(α1-
GlcNAc(α1-3)[GlcA(β1-6)GalNAc(β1-6)]Glc(β1-
GlcNAc(β1-3)[GlcA(α1-6)GalNAc(α1-6)]Glc(α1-
GlcNAc(β1-3)[GlcA(α1-6)GalNAc(α1-6)]Glc(β1-
GlcNAc(β1-3)[GlcA(α1-6)GalNAc(β1-6)]Glc(α1-
GlcNAc(β1-3)[GlcA(α1-6)GalNAc(β1-6)]Glc(β1-
GlcNAc(β1-3)[GlcA(β1-6)GalNAc(α1-6)]Glc(α1-
GlcNAc(β1-3)[GlcA(β1-6)GalNAc(α1-6)]Glc(β1-
GlcNAc(β1-3)[GlcA(β1-6)GalNAc(β1-6)]Glc(α1-
GlcNAc(β1-3)[GlcA(β1-6)GalNAc(β1-6)]Glc(β1-
GlcNAc(α1-3)[GlcA(α1-6)GalNAc(α1-6)]GlcNAc(α1-
GlcNAc(α1-3)[GlcA(α1-6)GalNAc(α1-6)]GlcNAc(β1-
GlcNAc(α1-3)[GlcA(α1-6)GalNAc(β1-6)]GlcNAc(α1-
GlcNAc(α1-3)[GlcA(α1-6)GalNAc(β1-6)]GlcNAc(β1-
GlcNAc(α1-3)[GlcA(β1-6)GalNAc(α1-6)]GlcNAc(α1-
GlcNAc(α1-3)[GlcA(β1-6)GalNAc(α1-6)]GlcNAc(β1-
GlcNAc(α1-3)[GlcA(β1-6)GalNAc(β1-6)]GlcNAc(α1-
GlcNAc(α1-3)[GlcA(β1-6)GalNAc(β1-6)]GlcNAc(β1-
GlcNAc(β1-3)[GlcA(α1-6)GalNAc(α1-6)]GlcNAc(α1-
GlcNAc(β1-3)[GlcA(α1-6)GalNAc(α1-6)]GlcNAc(β1-
GlcNAc(β1-3)[GlcA(α1-6)GalNAc(β1-6)]GlcNAc(α1-
GlcNAc(β1-3)[GlcA(α1-6)GalNAc(β1-6)]GlcNAc(β1-
GlcNAc(β1-3)[GlcA(β1-6)GalNAc(α1-6)]GlcNAc(α1-
GlcNAc(β1-3)[GlcA(β1-6)GalNAc(α1-6)]GlcNAc(β1-
GlcNAc(β1-3)[GlcA(β1-6)GalNAc(β1-6)]GlcNAc(α1-
GlcNAc(β1-3)[GlcA(β1-6)GalNAc(β1-6)]GlcNAc(β1-
GlcNAc(α1-3)[GlcA(α1-6)GalNAc(α1-6)]Man(α1-
GlcNAc(α1-3)[GlcA(α1-6)GalNAc(α1-6)]Man(β1-
GlcNAc(α1-3)[GlcA(α1-6)GalNAc(β1-6)]Man(α1-
GlcNAc(α1-3)[GlcA(α1-6)GalNAc(β1-6)]Man(β1-
GlcNAc(α1-3)[GlcA(β1-6)GalNAc(α1-6)]Man(α1-
GlcNAc(α1-3)[GlcA(β1-6)GalNAc(α1-6)]Man(β1-
GlcNAc(α1-3)[GlcA(β1-6)GalNAc(β1-6)]Man(α1-
GlcNAc(α1-3)[GlcA(β1-6)GalNAc(β1-6)]Man(β1-
GlcNAc(β1-3)[GlcA(α1-6)GalNAc(α1-6)]Man(α1-
GlcNAc(β1-3)[GlcA(α1-6)GalNAc(α1-6)]Man(β1-
GlcNAc(β1-3)[GlcA(α1-6)GalNAc(β1-6)]Man(α1-
GlcNAc(β1-3)[GlcA(α1-6)GalNAc(β1-6)]Man(β1-
GlcNAc(β1-3)[GlcA(β1-6)GalNAc(α1-6)]Man(α1-
GlcNAc(β1-3)[GlcA(β1-6)GalNAc(α1-6)]Man(β1-
GlcNAc(β1-3)[GlcA(β1-6)GalNAc(β1-6)]Man(α1-
GlcNAc(β1-3)[GlcA(β1-6)GalNAc(β1-6)]Man(β1-
GlcNAc(α1-3)[GlcA(α1-6)Glc(α1-4)]Gal(α1-
GlcNAc(α1-3)[GlcA(α1-6)Glc(α1-4)]Gal(β1-
GlcNAc(α1-3)[GlcA(α1-6)Glc(β1-4)]Gal(α1-
GlcNAc(α1-3)[GlcA(α1-6)Glc(β1-4)]Gal(β1-
GlcNAc(α1-3)[GlcA(β1-6)Glc(α1-4)]Gal(α1-
GlcNAc(α1-3)[GlcA(β1-6)Glc(α1-4)]Gal(β1-
GlcNAc(α1-3)[GlcA(β1-6)Glc(β1-4)]Gal(α1-
GlcNAc(α1-3)[GlcA(β1-6)Glc(β1-4)]Gal(β1-
GlcNAc(β1-3)[GlcA(α1-6)Glc(α1-4)]Gal(α1-
GlcNAc(β1-3)[GlcA(α1-6)Glc(α1-4)]Gal(β1-
GlcNAc(β1-3)[GlcA(α1-6)Glc(β1-4)]Gal(α1-
GlcNAc(β1-3)[GlcA(α1-6)Glc(β1-4)]Gal(β1-
GlcNAc(β1-3)[GlcA(β1-6)Glc(α1-4)]Gal(α1-
GlcNAc(β1-3)[GlcA(β1-6)Glc(α1-4)]Gal(β1-
GlcNAc(β1-3)[GlcA(β1-6)Glc(β1-4)]Gal(α1-
GlcNAc(β1-3)[GlcA(β1-6)Glc(β1-4)]Gal(β1-
GlcNAc(α1-3)[GlcA(α1-6)Glc(α1-4)]GalNAc(α1-
GlcNAc(α1-3)[GlcA(α1-6)Glc(α1-4)]GalNAc(β1-
GlcNAc(α1-3)[GlcA(α1-6)Glc(β1-4)]GalNAc(α1-
GlcNAc(α1-3)[GlcA(α1-6)Glc(β1-4)]GalNAc(β1-
GlcNAc(α1-3)[GlcA(β1-6)Glc(α1-4)]GalNAc(α1-
GlcNAc(α1-3)[GlcA(β1-6)Glc(α1-4)]GalNAc(β1-
GlcNAc(α1-3)[GlcA(β1-6)Glc(β1-4)]GalNAc(α1-
GlcNAc(α1-3)[GlcA(β1-6)Glc(β1-4)]GalNAc(β1-
GlcNAc(β1-3)[GlcA(α1-6)Glc(α1-4)]GalNAc(α1-
GlcNAc(β1-3)[GlcA(α1-6)Glc(α1-4)]GalNAc(β1-
GlcNAc(β1-3)[GlcA(α1-6)Glc(β1-4)]GalNAc(α1-
GlcNAc(β1-3)[GlcA(α1-6)Glc(β1-4)]GalNAc(β1-
GlcNAc(β1-3)[GlcA(β1-6)Glc(α1-4)]GalNAc(α1-
GlcNAc(β1-3)[GlcA(β1-6)Glc(α1-4)]GalNAc(β1-
GlcNAc(β1-3)[GlcA(β1-6)Glc(β1-4)]GalNAc(α1-
GlcNAc(β1-3)[GlcA(β1-6)Glc(β1-4)]GalNAc(β1-
GlcNAc(α1-3)[GlcA(α1-6)Glc(α1-4)]Glc(α1-
GlcNAc(α1-3)[GlcA(α1-6)Glc(α1-4)]Glc(β1-
GlcNAc(α1-3)[GlcA(α1-6)Glc(β1-4)]Glc(α1-
GlcNAc(α1-3)[GlcA(α1-6)Glc(β1-4)]Glc(β1-
GlcNAc(α1-3)[GlcA(β1-6)Glc(α1-4)]Glc(α1-
GlcNAc(α1-3)[GlcA(β1-6)Glc(α1-4)]Glc(β1-
GlcNAc(α1-3)[GlcA(β1-6)Glc(β1-4)]Glc(α1-
GlcNAc(α1-3)[GlcA(β1-6)Glc(β1-4)]Glc(β1-
GlcNAc(β1-3)[GlcA(α1-6)Glc(α1-4)]Glc(α1-
GlcNAc(β1-3)[GlcA(α1-6)Glc(α1-4)]Glc(β1-
GlcNAc(β1-3)[GlcA(α1-6)Glc(β1-4)]Glc(α1-
GlcNAc(β1-3)[GlcA(α1-6)Glc(β1-4)]Glc(β1-
GlcNAc(β1-3)[GlcA(β1-6)Glc(α1-4)]Glc(α1-
GlcNAc(β1-3)[GlcA(β1-6)Glc(α1-4)]Glc(β1-
GlcNAc(β1-3)[GlcA(β1-6)Glc(β1-4)]Glc(α1-
GlcNAc(β1-3)[GlcA(β1-6)Glc(β1-4)]Glc(β1-
GlcNAc(α1-3)[GlcA(α1-6)Glc(α1-4)]GlcA(α1-
GlcNAc(α1-3)[GlcA(α1-6)Glc(α1-4)]GlcA(β1-
GlcNAc(α1-3)[GlcA(α1-6)Glc(β1-4)]GlcA(α1-
GlcNAc(α1-3)[GlcA(α1-6)Glc(β1-4)]GlcA(β1-
GlcNAc(α1-3)[GlcA(β1-6)Glc(α1-4)]GlcA(α1-
GlcNAc(α1-3)[GlcA(β1-6)Glc(α1-4)]GlcA(β1-
GlcNAc(α1-3)[GlcA(β1-6)Glc(β1-4)]GlcA(α1-
GlcNAc(α1-3)[GlcA(β1-6)Glc(β1-4)]GlcA(β1-
GlcNAc(β1-3)[GlcA(α1-6)Glc(α1-4)]GlcA(α1-
GlcNAc(β1-3)[GlcA(α1-6)Glc(α1-4)]GlcA(β1-
GlcNAc(β1-3)[GlcA(α1-6)Glc(β1-4)]GlcA(α1-
GlcNAc(β1-3)[GlcA(α1-6)Glc(β1-4)]GlcA(β1-
GlcNAc(β1-3)[GlcA(β1-6)Glc(α1-4)]GlcA(α1-
GlcNAc(β1-3)[GlcA(β1-6)Glc(α1-4)]GlcA(β1-
GlcNAc(β1-3)[GlcA(β1-6)Glc(β1-4)]GlcA(α1-
GlcNAc(β1-3)[GlcA(β1-6)Glc(β1-4)]GlcA(β1-
GlcNAc(α1-3)[GlcA(α1-6)Glc(α1-4)]GlcNAc(α1-
GlcNAc(α1-3)[GlcA(α1-6)Glc(α1-4)]GlcNAc(β1-
GlcNAc(α1-3)[GlcA(α1-6)Glc(β1-4)]GlcNAc(α1-
GlcNAc(α1-3)[GlcA(α1-6)Glc(β1-4)]GlcNAc(β1-
GlcNAc(α1-3)[GlcA(β1-6)Glc(α1-4)]GlcNAc(α1-
GlcNAc(α1-3)[GlcA(β1-6)Glc(α1-4)]GlcNAc(β1-
GlcNAc(α1-3)[GlcA(β1-6)Glc(β1-4)]GlcNAc(α1-
GlcNAc(α1-3)[GlcA(β1-6)Glc(β1-4)]GlcNAc(β1-
GlcNAc(β1-3)[GlcA(α1-6)Glc(α1-4)]GlcNAc(α1-
GlcNAc(β1-3)[GlcA(α1-6)Glc(α1-4)]GlcNAc(β1-
GlcNAc(β1-3)[GlcA(α1-6)Glc(β1-4)]GlcNAc(α1-
GlcNAc(β1-3)[GlcA(α1-6)Glc(β1-4)]GlcNAc(β1-
GlcNAc(β1-3)[GlcA(β1-6)Glc(α1-4)]GlcNAc(α1-
GlcNAc(β1-3)[GlcA(β1-6)Glc(α1-4)]GlcNAc(β1-
GlcNAc(β1-3)[GlcA(β1-6)Glc(β1-4)]GlcNAc(α1-
GlcNAc(β1-3)[GlcA(β1-6)Glc(β1-4)]GlcNAc(β1-
GlcNAc(α1-3)[GlcA(α1-6)Glc(α1-4)]Man(α1-
GlcNAc(α1-3)[GlcA(α1-6)Glc(α1-4)]Man(β1-
GlcNAc(α1-3)[GlcA(α1-6)Glc(β1-4)]Man(α1-
GlcNAc(α1-3)[GlcA(α1-6)Glc(β1-4)]Man(β1-
GlcNAc(α1-3)[GlcA(β1-6)Glc(α1-4)]Man(α1-
GlcNAc(α1-3)[GlcA(β1-6)Glc(α1-4)]Man(β1-
GlcNAc(α1-3)[GlcA(β1-6)Glc(β1-4)]Man(α1-
GlcNAc(α1-3)[GlcA(β1-6)Glc(β1-4)]Man(β1-
GlcNAc(β1-3)[GlcA(α1-6)Glc(α1-4)]Man(α1-
GlcNAc(β1-3)[GlcA(α1-6)Glc(α1-4)]Man(β1-
GlcNAc(β1-3)[GlcA(α1-6)Glc(β1-4)]Man(α1-
GlcNAc(β1-3)[GlcA(α1-6)Glc(β1-4)]Man(β1-
GlcNAc(β1-3)[GlcA(β1-6)Glc(α1-4)]Man(α1-
GlcNAc(β1-3)[GlcA(β1-6)Glc(α1-4)]Man(β1-
GlcNAc(β1-3)[GlcA(β1-6)Glc(β1-4)]Man(α1-
GlcNAc(β1-3)[GlcA(β1-6)Glc(β1-4)]Man(β1-
GlcNAc(α1-3)[GlcA(α1-6)Glc(α1-6)]Gal(α1-
GlcNAc(α1-3)[GlcA(α1-6)Glc(α1-6)]Gal(β1-
GlcNAc(α1-3)[GlcA(α1-6)Glc(β1-6)]Gal(α1-
GlcNAc(α1-3)[GlcA(α1-6)Glc(β1-6)]Gal(β1-
GlcNAc(α1-3)[GlcA(β1-6)Glc(α1-6)]Gal(α1-
GlcNAc(α1-3)[GlcA(β1-6)Glc(α1-6)]Gal(β1-
GlcNAc(α1-3)[GlcA(β1-6)Glc(β1-6)]Gal(α1-
GlcNAc(α1-3)[GlcA(β1-6)Glc(β1-6)]Gal(β1-
GlcNAc(β1-3)[GlcA(α1-6)Glc(α1-6)]Gal(α1-
GlcNAc(β1-3)[GlcA(α1-6)Glc(α1-6)]Gal(β1-
GlcNAc(β1-3)[GlcA(α1-6)Glc(β1-6)]Gal(α1-
GlcNAc(β1-3)[GlcA(α1-6)Glc(β1-6)]Gal(β1-
GlcNAc(β1-3)[GlcA(β1-6)Glc(α1-6)]Gal(α1-
GlcNAc(β1-3)[GlcA(β1-6)Glc(α1-6)]Gal(β1-
GlcNAc(β1-3)[GlcA(β1-6)Glc(β1-6)]Gal(α1-
GlcNAc(β1-3)[GlcA(β1-6)Glc(β1-6)]Gal(β1-
GlcNAc(α1-3)[GlcA(α1-6)Glc(α1-6)]GalNAc(α1-
GlcNAc(α1-3)[GlcA(α1-6)Glc(α1-6)]GalNAc(β1-
GlcNAc(α1-3)[GlcA(α1-6)Glc(β1-6)]GalNAc(α1-
GlcNAc(α1-3)[GlcA(α1-6)Glc(β1-6)]GalNAc(β1-
GlcNAc(α1-3)[GlcA(β1-6)Glc(α1-6)]GalNAc(α1-
GlcNAc(α1-3)[GlcA(β1-6)Glc(α1-6)]GalNAc(β1-
GlcNAc(α1-3)[GlcA(β1-6)Glc(β1-6)]GalNAc(α1-
GlcNAc(α1-3)[GlcA(β1-6)Glc(β1-6)]GalNAc(β1-
GlcNAc(β1-3)[GlcA(α1-6)Glc(α1-6)]GalNAc(α1-
GlcNAc(β1-3)[GlcA(α1-6)Glc(α1-6)]GalNAc(β1-
GlcNAc(β1-3)[GlcA(α1-6)Glc(β1-6)]GalNAc(α1-
GlcNAc(β1-3)[GlcA(α1-6)Glc(β1-6)]GalNAc(β1-
GlcNAc(β1-3)[GlcA(β1-6)Glc(α1-6)]GalNAc(α1-
GlcNAc(β1-3)[GlcA(β1-6)Glc(α1-6)]GalNAc(β1-
GlcNAc(β1-3)[GlcA(β1-6)Glc(β1-6)]GalNAc(α1-
GlcNAc(β1-3)[GlcA(β1-6)Glc(β1-6)]GalNAc(β1-
GlcNAc(α1-3)[GlcA(α1-6)Glc(α1-6)]Glc(α1-
GlcNAc(α1-3)[GlcA(α1-6)Glc(α1-6)]Glc(β1-
GlcNAc(α1-3)[GlcA(α1-6)Glc(β1-6)]Glc(α1-
GlcNAc(α1-3)[GlcA(α1-6)Glc(β1-6)]Glc(β1-
GlcNAc(α1-3)[GlcA(β1-6)Glc(α1-6)]Glc(α1-
GlcNAc(α1-3)[GlcA(β1-6)Glc(α1-6)]Glc(β1-
GlcNAc(α1-3)[GlcA(β1-6)Glc(β1-6)]Glc(α1-
GlcNAc(α1-3)[GlcA(β1-6)Glc(β1-6)]Glc(β1-
GlcNAc(β1-3)[GlcA(α1-6)Glc(α1-6)]Glc(α1-
GlcNAc(β1-3)[GlcA(α1-6)Glc(α1-6)]Glc(β1-
GlcNAc(β1-3)[GlcA(α1-6)Glc(β1-6)]Glc(α1-
GlcNAc(β1-3)[GlcA(α1-6)Glc(β1-6)]Glc(β1-
GlcNAc(β1-3)[GlcA(β1-6)Glc(α1-6)]Glc(α1-
GlcNAc(β1-3)[GlcA(β1-6)Glc(α1-6)]Glc(β1-
GlcNAc(β1-3)[GlcA(β1-6)Glc(β1-6)]Glc(α1-
GlcNAc(β1-3)[GlcA(β1-6)Glc(β1-6)]Glc(β1-
GlcNAc(α1-3)[GlcA(α1-6)Glc(α1-6)]GlcNAc(α1-
GlcNAc(α1-3)[GlcA(α1-6)Glc(α1-6)]GlcNAc(β1-
GlcNAc(α1-3)[GlcA(α1-6)Glc(β1-6)]GlcNAc(α1-
GlcNAc(α1-3)[GlcA(α1-6)Glc(β1-6)]GlcNAc(β1-
GlcNAc(α1-3)[GlcA(β1-6)Glc(α1-6)]GlcNAc(α1-
GlcNAc(α1-3)[GlcA(β1-6)Glc(α1-6)]GlcNAc(β1-
GlcNAc(α1-3)[GlcA(β1-6)Glc(β1-6)]GlcNAc(α1-
GlcNAc(α1-3)[GlcA(β1-6)Glc(β1-6)]GlcNAc(β1-
GlcNAc(β1-3)[GlcA(α1-6)Glc(α1-6)]GlcNAc(α1-
GlcNAc(β1-3)[GlcA(α1-6)Glc(α1-6)]GlcNAc(β1-
GlcNAc(β1-3)[GlcA(α1-6)Glc(β1-6)]GlcNAc(α1-
GlcNAc(β1-3)[GlcA(α1-6)Glc(β1-6)]GlcNAc(β1-
GlcNAc(β1-3)[GlcA(β1-6)Glc(α1-6)]GlcNAc(α1-
GlcNAc(β1-3)[GlcA(β1-6)Glc(α1-6)]GlcNAc(β1-
GlcNAc(β1-3)[GlcA(β1-6)Glc(β1-6)]GlcNAc(α1-
GlcNAc(β1-3)[GlcA(β1-6)Glc(β1-6)]GlcNAc(β1-
GlcNAc(α1-3)[GlcA(α1-6)Glc(α1-6)]Man(α1-
GlcNAc(α1-3)[GlcA(α1-6)Glc(α1-6)]Man(β1-
GlcNAc(α1-3)[GlcA(α1-6)Glc(β1-6)]Man(α1-
GlcNAc(α1-3)[GlcA(α1-6)Glc(β1-6)]Man(β1-
GlcNAc(α1-3)[GlcA(β1-6)Glc(α1-6)]Man(α1-
GlcNAc(α1-3)[GlcA(β1-6)Glc(α1-6)]Man(β1-
GlcNAc(α1-3)[GlcA(β1-6)Glc(β1-6)]Man(α1-
GlcNAc(α1-3)[GlcA(β1-6)Glc(β1-6)]Man(β1-
GlcNAc(β1-3)[GlcA(α1-6)Glc(α1-6)]Man(α1-
GlcNAc(β1-3)[GlcA(α1-6)Glc(α1-6)]Man(β1-
GlcNAc(β1-3)[GlcA(α1-6)Glc(β1-6)]Man(α1-
GlcNAc(β1-3)[GlcA(α1-6)Glc(β1-6)]Man(β1-
GlcNAc(β1-3)[GlcA(β1-6)Glc(α1-6)]Man(α1-
GlcNAc(β1-3)[GlcA(β1-6)Glc(α1-6)]Man(β1-
GlcNAc(β1-3)[GlcA(β1-6)Glc(β1-6)]Man(α1-
GlcNAc(β1-3)[GlcA(β1-6)Glc(β1-6)]Man(β1-
GlcNAc(α1-3)[GlcA(α1-6)GlcNAc(α1-4)]Gal(α1-
GlcNAc(α1-3)[GlcA(α1-6)GlcNAc(α1-4)]Gal(β1-
GlcNAc(α1-3)[GlcA(α1-6)GlcNAc(β1-4)]Gal(α1-
GlcNAc(α1-3)[GlcA(α1-6)GlcNAc(β1-4)]Gal(β1-
GlcNAc(α1-3)[GlcA(β1-6)GlcNAc(α1-4)]Gal(α1-
GlcNAc(α1-3)[GlcA(β1-6)GlcNAc(α1-4)]Gal(β1-
GlcNAc(α1-3)[GlcA(β1-6)GlcNAc(β1-4)]Gal(α1-
GlcNAc(α1-3)[GlcA(β1-6)GlcNAc(β1-4)]Gal(β1-
GlcNAc(β1-3)[GlcA(α1-6)GlcNAc(α1-4)]Gal(α1-
GlcNAc(β1-3)[GlcA(α1-6)GlcNAc(α1-4)]Gal(β1-
GlcNAc(β1-3)[GlcA(α1-6)GlcNAc(β1-4)]Gal(α1-
GlcNAc(β1-3)[GlcA(α1-6)GlcNAc(β1-4)]Gal(β1-
GlcNAc(β1-3)[GlcA(β1-6)GlcNAc(α1-4)]Gal(α1-
GlcNAc(β1-3)[GlcA(β1-6)GlcNAc(α1-4)]Gal(β1-
GlcNAc(β1-3)[GlcA(β1-6)GlcNAc(β1-4)]Gal(α1-
GlcNAc(β1-3)[GlcA(β1-6)GlcNAc(β1-4)]Gal(β1-
GlcNAc(α1-3)[GlcA(α1-6)GlcNAc(α1-4)]GalNAc(α1-
GlcNAc(α1-3)[GlcA(α1-6)GlcNAc(α1-4)]GalNAc(β1-
GlcNAc(α1-3)[GlcA(α1-6)GlcNAc(β1-4)]GalNAc(α1-
GlcNAc(α1-3)[GlcA(α1-6)GlcNAc(β1-4)]GalNAc(β1-
GlcNAc(α1-3)[GlcA(β1-6)GlcNAc(α1-4)]GalNAc(α1-
GlcNAc(α1-3)[GlcA(β1-6)GlcNAc(α1-4)]GalNAc(β1-
GlcNAc(α1-3)[GlcA(β1-6)GlcNAc(β1-4)]GalNAc(α1-
GlcNAc(α1-3)[GlcA(β1-6)GlcNAc(β1-4)]GalNAc(β1-
GlcNAc(β1-3)[GlcA(α1-6)GlcNAc(α1-4)]GalNAc(α1-
GlcNAc(β1-3)[GlcA(α1-6)GlcNAc(α1-4)]GalNAc(β1-
GlcNAc(β1-3)[GlcA(α1-6)GlcNAc(β1-4)]GalNAc(α1-
GlcNAc(β1-3)[GlcA(α1-6)GlcNAc(β1-4)]GalNAc(β1-
GlcNAc(β1-3)[GlcA(β1-6)GlcNAc(α1-4)]GalNAc(α1-
GlcNAc(β1-3)[GlcA(β1-6)GlcNAc(α1-4)]GalNAc(β1-
GlcNAc(β1-3)[GlcA(β1-6)GlcNAc(β1-4)]GalNAc(α1-
GlcNAc(β1-3)[GlcA(β1-6)GlcNAc(β1-4)]GalNAc(β1-
GlcNAc(α1-3)[GlcA(α1-6)GlcNAc(α1-4)]Glc(α1-
GlcNAc(α1-3)[GlcA(α1-6)GlcNAc(α1-4)]Glc(β1-
GlcNAc(α1-3)[GlcA(α1-6)GlcNAc(β1-4)]Glc(α1-
GlcNAc(α1-3)[GlcA(α1-6)GlcNAc(β1-4)]Glc(β1-
GlcNAc(α1-3)[GlcA(β1-6)GlcNAc(α1-4)]Glc(α1-
GlcNAc(α1-3)[GlcA(β1-6)GlcNAc(α1-4)]Glc(β1-
GlcNAc(α1-3)[GlcA(β1-6)GlcNAc(β1-4)]Glc(α1-
GlcNAc(α1-3)[GlcA(β1-6)GlcNAc(β1-4)]Glc(β1-
GlcNAc(β1-3)[GlcA(α1-6)GlcNAc(α1-4)]Glc(α1-
GlcNAc(β1-3)[GlcA(α1-6)GlcNAc(α1-4)]Glc(β1-
GlcNAc(β1-3)[GlcA(α1-6)GlcNAc(β1-4)]Glc(α1-
GlcNAc(β1-3)[GlcA(α1-6)GlcNAc(β1-4)]Glc(β1-
GlcNAc(β1-3)[GlcA(β1-6)GlcNAc(α1-4)]Glc(α1-
GlcNAc(β1-3)[GlcA(β1-6)GlcNAc(α1-4)]Glc(β1-
GlcNAc(β1-3)[GlcA(β1-6)GlcNAc(β1-4)]Glc(α1-
GlcNAc(β1-3)[GlcA(β1-6)GlcNAc(β1-4)]Glc(β1-
GlcNAc(α1-3)[GlcA(α1-6)GlcNAc(α1-4)]GlcA(α1-
GlcNAc(α1-3)[GlcA(α1-6)GlcNAc(α1-4)]GlcA(β1-
GlcNAc(α1-3)[GlcA(α1-6)GlcNAc(β1-4)]GlcA(α1-
GlcNAc(α1-3)[GlcA(α1-6)GlcNAc(β1-4)]GlcA(β1-
GlcNAc(α1-3)[GlcA(β1-6)GlcNAc(α1-4)]GlcA(α1-
GlcNAc(α1-3)[GlcA(β1-6)GlcNAc(α1-4)]GlcA(β1-
GlcNAc(α1-3)[GlcA(β1-6)GlcNAc(β1-4)]GlcA(α1-
GlcNAc(α1-3)[GlcA(β1-6)GlcNAc(β1-4)]GlcA(β1-
GlcNAc(β1-3)[GlcA(α1-6)GlcNAc(α1-4)]GlcA(α1-
GlcNAc(β1-3)[GlcA(α1-6)GlcNAc(α1-4)]GlcA(β1-
GlcNAc(β1-3)[GlcA(α1-6)GlcNAc(β1-4)]GlcA(α1-
GlcNAc(β1-3)[GlcA(α1-6)GlcNAc(β1-4)]GlcA(β1-
GlcNAc(β1-3)[GlcA(β1-6)GlcNAc(α1-4)]GlcA(α1-
GlcNAc(β1-3)[GlcA(β1-6)GlcNAc(α1-4)]GlcA(β1-
GlcNAc(β1-3)[GlcA(β1-6)GlcNAc(β1-4)]GlcA(α1-
GlcNAc(β1-3)[GlcA(β1-6)GlcNAc(β1-4)]GlcA(β1-
GlcNAc(α1-3)[GlcA(α1-6)GlcNAc(α1-4)]GlcNAc(α1-
GlcNAc(α1-3)[GlcA(α1-6)GlcNAc(α1-4)]GlcNAc(β1-
GlcNAc(α1-3)[GlcA(α1-6)GlcNAc(β1-4)]GlcNAc(α1-
GlcNAc(α1-3)[GlcA(α1-6)GlcNAc(β1-4)]GlcNAc(β1-
GlcNAc(α1-3)[GlcA(β1-6)GlcNAc(α1-4)]GlcNAc(α1-
GlcNAc(α1-3)[GlcA(β1-6)GlcNAc(α1-4)]GlcNAc(β1-
GlcNAc(α1-3)[GlcA(β1-6)GlcNAc(β1-4)]GlcNAc(α1-
GlcNAc(α1-3)[GlcA(β1-6)GlcNAc(β1-4)]GlcNAc(β1-
GlcNAc(β1-3)[GlcA(α1-6)GlcNAc(α1-4)]GlcNAc(α1-
GlcNAc(β1-3)[GlcA(α1-6)GlcNAc(α1-4)]GlcNAc(β1-
GlcNAc(β1-3)[GlcA(α1-6)GlcNAc(β1-4)]GlcNAc(α1-
GlcNAc(β1-3)[GlcA(α1-6)GlcNAc(β1-4)]GlcNAc(β1-
GlcNAc(β1-3)[GlcA(β1-6)GlcNAc(α1-4)]GlcNAc(α1-
GlcNAc(β1-3)[GlcA(β1-6)GlcNAc(α1-4)]GlcNAc(β1-
GlcNAc(β1-3)[GlcA(β1-6)GlcNAc(β1-4)]GlcNAc(α1-
GlcNAc(β1-3)[GlcA(β1-6)GlcNAc(β1-4)]GlcNAc(β1-
GlcNAc(α1-3)[GlcA(α1-6)GlcNAc(α1-4)]Man(α1-
GlcNAc(α1-3)[GlcA(α1-6)GlcNAc(α1-4)]Man(β1-
GlcNAc(α1-3)[GlcA(α1-6)GlcNAc(β1-4)]Man(α1-
GlcNAc(α1-3)[GlcA(α1-6)GlcNAc(β1-4)]Man(β1-
GlcNAc(α1-3)[GlcA(β1-6)GlcNAc(α1-4)]Man(α1-
GlcNAc(α1-3)[GlcA(β1-6)GlcNAc(α1-4)]Man(β1-
GlcNAc(α1-3)[GlcA(β1-6)GlcNAc(β1-4)]Man(α1-
GlcNAc(α1-3)[GlcA(β1-6)GlcNAc(β1-4)]Man(β1-
GlcNAc(β1-3)[GlcA(α1-6)GlcNAc(α1-4)]Man(α1-
GlcNAc(β1-3)[GlcA(α1-6)GlcNAc(α1-4)]Man(β1-
GlcNAc(β1-3)[GlcA(α1-6)GlcNAc(β1-4)]Man(α1-
GlcNAc(β1-3)[GlcA(α1-6)GlcNAc(β1-4)]Man(β1-
GlcNAc(β1-3)[GlcA(β1-6)GlcNAc(α1-4)]Man(α1-
GlcNAc(β1-3)[GlcA(β1-6)GlcNAc(α1-4)]Man(β1-
GlcNAc(β1-3)[GlcA(β1-6)GlcNAc(β1-4)]Man(α1-
GlcNAc(β1-3)[GlcA(β1-6)GlcNAc(β1-4)]Man(β1-
GlcNAc(α1-3)[GlcA(α1-6)GlcNAc(α1-6)]Gal(α1-
GlcNAc(α1-3)[GlcA(α1-6)GlcNAc(α1-6)]Gal(β1-
GlcNAc(α1-3)[GlcA(α1-6)GlcNAc(β1-6)]Gal(α1-
GlcNAc(α1-3)[GlcA(α1-6)GlcNAc(β1-6)]Gal(β1-
GlcNAc(α1-3)[GlcA(β1-6)GlcNAc(α1-6)]Gal(α1-
GlcNAc(α1-3)[GlcA(β1-6)GlcNAc(α1-6)]Gal(β1-
GlcNAc(α1-3)[GlcA(β1-6)GlcNAc(β1-6)]Gal(α1-
GlcNAc(α1-3)[GlcA(β1-6)GlcNAc(β1-6)]Gal(β1-
GlcNAc(β1-3)[GlcA(α1-6)GlcNAc(α1-6)]Gal(α1-
GlcNAc(β1-3)[GlcA(α1-6)GlcNAc(α1-6)]Gal(β1-
GlcNAc(β1-3)[GlcA(α1-6)GlcNAc(β1-6)]Gal(α1-
GlcNAc(β1-3)[GlcA(α1-6)GlcNAc(β1-6)]Gal(β1-
GlcNAc(β1-3)[GlcA(β1-6)GlcNAc(α1-6)]Gal(α1-
GlcNAc(β1-3)[GlcA(β1-6)GlcNAc(α1-6)]Gal(β1-
GlcNAc(β1-3)[GlcA(β1-6)GlcNAc(β1-6)]Gal(α1-
GlcNAc(β1-3)[GlcA(β1-6)GlcNAc(β1-6)]Gal(β1-
GlcNAc(α1-3)[GlcA(α1-6)GlcNAc(α1-6)]GalNAc(α1-
GlcNAc(α1-3)[GlcA(α1-6)GlcNAc(α1-6)]GalNAc(β1-
GlcNAc(α1-3)[GlcA(α1-6)GlcNAc(β1-6)]GalNAc(α1-
GlcNAc(α1-3)[GlcA(α1-6)GlcNAc(β1-6)]GalNAc(β1-
GlcNAc(α1-3)[GlcA(β1-6)GlcNAc(α1-6)]GalNAc(α1-
GlcNAc(α1-3)[GlcA(β1-6)GlcNAc(α1-6)]GalNAc(β1-
GlcNAc(α1-3)[GlcA(β1-6)GlcNAc(β1-6)]GalNAc(α1-
GlcNAc(α1-3)[GlcA(β1-6)GlcNAc(β1-6)]GalNAc(β1-
GlcNAc(β1-3)[GlcA(α1-6)GlcNAc(α1-6)]GalNAc(α1-
GlcNAc(β1-3)[GlcA(α1-6)GlcNAc(α1-6)]GalNAc(β1-
GlcNAc(β1-3)[GlcA(α1-6)GlcNAc(β1-6)]GalNAc(α1-
GlcNAc(β1-3)[GlcA(α1-6)GlcNAc(β1-6)]GalNAc(β1-
GlcNAc(β1-3)[GlcA(β1-6)GlcNAc(α1-6)]GalNAc(α1-
GlcNAc(β1-3)[GlcA(β1-6)GlcNAc(α1-6)]GalNAc(β1-
GlcNAc(β1-3)[GlcA(β1-6)GlcNAc(β1-6)]GalNAc(α1-
GlcNAc(β1-3)[GlcA(β1-6)GlcNAc(β1-6)]GalNAc(β1-
GlcNAc(α1-3)[GlcA(α1-6)GlcNAc(α1-6)]Glc(α1-
GlcNAc(α1-3)[GlcA(α1-6)GlcNAc(α1-6)]Glc(β1-
GlcNAc(α1-3)[GlcA(α1-6)GlcNAc(β1-6)]Glc(α1-
GlcNAc(α1-3)[GlcA(α1-6)GlcNAc(β1-6)]Glc(β1-
GlcNAc(α1-3)[GlcA(β1-6)GlcNAc(α1-6)]Glc(α1-
GlcNAc(α1-3)[GlcA(β1-6)GlcNAc(α1-6)]Glc(β1-
GlcNAc(α1-3)[GlcA(β1-6)GlcNAc(β1-6)]Glc(α1-
GlcNAc(α1-3)[GlcA(β1-6)GlcNAc(β1-6)]Glc(β1-
GlcNAc(β1-3)[GlcA(α1-6)GlcNAc(α1-6)]Glc(α1-
GlcNAc(β1-3)[GlcA(α1-6)GlcNAc(α1-6)]Glc(β1-
GlcNAc(β1-3)[GlcA(α1-6)GlcNAc(β1-6)]Glc(α1-
GlcNAc(β1-3)[GlcA(α1-6)GlcNAc(β1-6)]Glc(β1-
GlcNAc(β1-3)[GlcA(β1-6)GlcNAc(α1-6)]Glc(α1-
GlcNAc(β1-3)[GlcA(β1-6)GlcNAc(α1-6)]Glc(β1-
GlcNAc(β1-3)[GlcA(β1-6)GlcNAc(β1-6)]Glc(α1-
GlcNAc(β1-3)[GlcA(β1-6)GlcNAc(β1-6)]Glc(β1-
GlcNAc(α1-3)[GlcA(α1-6)GlcNAc(α1-6)]GlcNAc(α1-
GlcNAc(α1-3)[GlcA(α1-6)GlcNAc(α1-6)]GlcNAc(β1-
GlcNAc(α1-3)[GlcA(α1-6)GlcNAc(β1-6)]GlcNAc(α1-
GlcNAc(α1-3)[GlcA(α1-6)GlcNAc(β1-6)]GlcNAc(β1-
GlcNAc(α1-3)[GlcA(β1-6)GlcNAc(α1-6)]GlcNAc(α1-
GlcNAc(α1-3)[GlcA(β1-6)GlcNAc(α1-6)]GlcNAc(β1-
GlcNAc(α1-3)[GlcA(β1-6)GlcNAc(β1-6)]GlcNAc(α1-
GlcNAc(α1-3)[GlcA(β1-6)GlcNAc(β1-6)]GlcNAc(β1-
GlcNAc(β1-3)[GlcA(α1-6)GlcNAc(α1-6)]GlcNAc(α1-
GlcNAc(β1-3)[GlcA(α1-6)GlcNAc(α1-6)]GlcNAc(β1-
GlcNAc(β1-3)[GlcA(α1-6)GlcNAc(β1-6)]GlcNAc(α1-
GlcNAc(β1-3)[GlcA(α1-6)GlcNAc(β1-6)]GlcNAc(β1-
GlcNAc(β1-3)[GlcA(β1-6)GlcNAc(α1-6)]GlcNAc(α1-
GlcNAc(β1-3)[GlcA(β1-6)GlcNAc(α1-6)]GlcNAc(β1-
GlcNAc(β1-3)[GlcA(β1-6)GlcNAc(β1-6)]GlcNAc(α1-
GlcNAc(β1-3)[GlcA(β1-6)GlcNAc(β1-6)]GlcNAc(β1-
GlcNAc(α1-3)[GlcA(α1-6)GlcNAc(α1-6)]Man(α1-
GlcNAc(α1-3)[GlcA(α1-6)GlcNAc(α1-6)]Man(β1-
GlcNAc(α1-3)[GlcA(α1-6)GlcNAc(β1-6)]Man(α1-
GlcNAc(α1-3)[GlcA(α1-6)GlcNAc(β1-6)]Man(β1-
GlcNAc(α1-3)[GlcA(β1-6)GlcNAc(α1-6)]Man(α1-
GlcNAc(α1-3)[GlcA(β1-6)GlcNAc(α1-6)]Man(β1-
GlcNAc(α1-3)[GlcA(β1-6)GlcNAc(β1-6)]Man(α1-
GlcNAc(α1-3)[GlcA(β1-6)GlcNAc(β1-6)]Man(β1-
GlcNAc(β1-3)[GlcA(α1-6)GlcNAc(α1-6)]Man(α1-
GlcNAc(β1-3)[GlcA(α1-6)GlcNAc(α1-6)]Man(β1-
GlcNAc(β1-3)[GlcA(α1-6)GlcNAc(β1-6)]Man(α1-
GlcNAc(β1-3)[GlcA(α1-6)GlcNAc(β1-6)]Man(β1-
GlcNAc(β1-3)[GlcA(β1-6)GlcNAc(α1-6)]Man(α1-
GlcNAc(β1-3)[GlcA(β1-6)GlcNAc(α1-6)]Man(β1-
GlcNAc(β1-3)[GlcA(β1-6)GlcNAc(β1-6)]Man(α1-
GlcNAc(β1-3)[GlcA(β1-6)GlcNAc(β1-6)]Man(β1-
GlcNAc(α1-3)[GlcA(α1-6)Man(α1-4)]Gal(α1-
GlcNAc(α1-3)[GlcA(α1-6)Man(α1-4)]Gal(β1-
GlcNAc(α1-3)[GlcA(α1-6)Man(β1-4)]Gal(α1-
GlcNAc(α1-3)[GlcA(α1-6)Man(β1-4)]Gal(β1-
GlcNAc(α1-3)[GlcA(β1-6)Man(α1-4)]Gal(α1-
GlcNAc(α1-3)[GlcA(β1-6)Man(α1-4)]Gal(β1-
GlcNAc(α1-3)[GlcA(β1-6)Man(β1-4)]Gal(α1-
GlcNAc(α1-3)[GlcA(β1-6)Man(β1-4)]Gal(β1-
GlcNAc(β1-3)[GlcA(α1-6)Man(α1-4)]Gal(α1-
GlcNAc(β1-3)[GlcA(α1-6)Man(α1-4)]Gal(β1-
GlcNAc(β1-3)[GlcA(α1-6)Man(β1-4)]Gal(α1-
GlcNAc(β1-3)[GlcA(α1-6)Man(β1-4)]Gal(β1-
GlcNAc(β1-3)[GlcA(β1-6)Man(α1-4)]Gal(α1-
GlcNAc(β1-3)[GlcA(β1-6)Man(α1-4)]Gal(β1-
GlcNAc(β1-3)[GlcA(β1-6)Man(β1-4)]Gal(α1-
GlcNAc(β1-3)[GlcA(β1-6)Man(β1-4)]Gal(β1-
GlcNAc(α1-3)[GlcA(α1-6)Man(α1-4)]GalNAc(α1-
GlcNAc(α1-3)[GlcA(α1-6)Man(α1-4)]GalNAc(β1-
GlcNAc(α1-3)[GlcA(α1-6)Man(β1-4)]GalNAc(α1-
GlcNAc(α1-3)[GlcA(α1-6)Man(β1-4)]GalNAc(β1-
GlcNAc(α1-3)[GlcA(β1-6)Man(α1-4)]GalNAc(α1-
GlcNAc(α1-3)[GlcA(β1-6)Man(α1-4)]GalNAc(β1-
GlcNAc(α1-3)[GlcA(β1-6)Man(β1-4)]GalNAc(α1-
GlcNAc(α1-3)[GlcA(β1-6)Man(β1-4)]GalNAc(β1-
GlcNAc(β1-3)[GlcA(α1-6)Man(α1-4)]GalNAc(α1-
GlcNAc(β1-3)[GlcA(α1-6)Man(α1-4)]GalNAc(β1-
GlcNAc(β1-3)[GlcA(α1-6)Man(β1-4)]GalNAc(α1-
GlcNAc(β1-3)[GlcA(α1-6)Man(β1-4)]GalNAc(β1-
GlcNAc(β1-3)[GlcA(β1-6)Man(α1-4)]GalNAc(α1-
GlcNAc(β1-3)[GlcA(β1-6)Man(α1-4)]GalNAc(β1-
GlcNAc(β1-3)[GlcA(β1-6)Man(β1-4)]GalNAc(α1-
GlcNAc(β1-3)[GlcA(β1-6)Man(β1-4)]GalNAc(β1-
GlcNAc(α1-3)[GlcA(α1-6)Man(α1-4)]Glc(α1-
GlcNAc(α1-3)[GlcA(α1-6)Man(α1-4)]Glc(β1-
GlcNAc(α1-3)[GlcA(α1-6)Man(β1-4)]Glc(α1-
GlcNAc(α1-3)[GlcA(α1-6)Man(β1-4)]Glc(β1-
GlcNAc(α1-3)[GlcA(β1-6)Man(α1-4)]Glc(α1-
GlcNAc(α1-3)[GlcA(β1-6)Man(α1-4)]Glc(β1-
GlcNAc(α1-3)[GlcA(β1-6)Man(β1-4)]Glc(α1-
GlcNAc(α1-3)[GlcA(β1-6)Man(β1-4)]Glc(β1-
GlcNAc(β1-3)[GlcA(α1-6)Man(α1-4)]Glc(α1-
GlcNAc(β1-3)[GlcA(α1-6)Man(α1-4)]Glc(β1-
GlcNAc(β1-3)[GlcA(α1-6)Man(β1-4)]Glc(α1-
GlcNAc(β1-3)[GlcA(α1-6)Man(β1-4)]Glc(β1-
GlcNAc(β1-3)[GlcA(β1-6)Man(α1-4)]Glc(α1-
GlcNAc(β1-3)[GlcA(β1-6)Man(α1-4)]Glc(β1-
GlcNAc(β1-3)[GlcA(β1-6)Man(β1-4)]Glc(α1-
GlcNAc(β1-3)[GlcA(β1-6)Man(β1-4)]Glc(β1-
GlcNAc(α1-3)[GlcA(α1-6)Man(α1-4)]GlcA(α1-
GlcNAc(α1-3)[GlcA(α1-6)Man(α1-4)]GlcA(β1-
GlcNAc(α1-3)[GlcA(α1-6)Man(β1-4)]GlcA(α1-
GlcNAc(α1-3)[GlcA(α1-6)Man(β1-4)]GlcA(β1-
GlcNAc(α1-3)[GlcA(β1-6)Man(α1-4)]GlcA(α1-
GlcNAc(α1-3)[GlcA(β1-6)Man(α1-4)]GlcA(β1-
GlcNAc(α1-3)[GlcA(β1-6)Man(β1-4)]GlcA(α1-
GlcNAc(α1-3)[GlcA(β1-6)Man(β1-4)]GlcA(β1-
GlcNAc(β1-3)[GlcA(α1-6)Man(α1-4)]GlcA(α1-
GlcNAc(β1-3)[GlcA(α1-6)Man(α1-4)]GlcA(β1-
GlcNAc(β1-3)[GlcA(α1-6)Man(β1-4)]GlcA(α1-
GlcNAc(β1-3)[GlcA(α1-6)Man(β1-4)]GlcA(β1-
GlcNAc(β1-3)[GlcA(β1-6)Man(α1-4)]GlcA(α1-
GlcNAc(β1-3)[GlcA(β1-6)Man(α1-4)]GlcA(β1-
GlcNAc(β1-3)[GlcA(β1-6)Man(β1-4)]GlcA(α1-
GlcNAc(β1-3)[GlcA(β1-6)Man(β1-4)]GlcA(β1-
GlcNAc(α1-3)[GlcA(α1-6)Man(α1-4)]GlcNAc(α1-
GlcNAc(α1-3)[GlcA(α1-6)Man(α1-4)]GlcNAc(β1-
GlcNAc(α1-3)[GlcA(α1-6)Man(β1-4)]GlcNAc(α1-
GlcNAc(α1-3)[GlcA(α1-6)Man(β1-4)]GlcNAc(β1-
GlcNAc(α1-3)[GlcA(β1-6)Man(α1-4)]GlcNAc(α1-
GlcNAc(α1-3)[GlcA(β1-6)Man(α1-4)]GlcNAc(β1-
GlcNAc(α1-3)[GlcA(β1-6)Man(β1-4)]GlcNAc(α1-
GlcNAc(α1-3)[GlcA(β1-6)Man(β1-4)]GlcNAc(β1-
GlcNAc(β1-3)[GlcA(α1-6)Man(α1-4)]GlcNAc(α1-
GlcNAc(β1-3)[GlcA(α1-6)Man(α1-4)]GlcNAc(β1-
GlcNAc(β1-3)[GlcA(α1-6)Man(β1-4)]GlcNAc(α1-
GlcNAc(β1-3)[GlcA(α1-6)Man(β1-4)]GlcNAc(β1-
GlcNAc(β1-3)[GlcA(β1-6)Man(α1-4)]GlcNAc(α1-
GlcNAc(β1-3)[GlcA(β1-6)Man(α1-4)]GlcNAc(β1-
GlcNAc(β1-3)[GlcA(β1-6)Man(β1-4)]GlcNAc(α1-
GlcNAc(β1-3)[GlcA(β1-6)Man(β1-4)]GlcNAc(β1-
GlcNAc(α1-3)[GlcA(α1-6)Man(α1-4)]Man(α1-
GlcNAc(α1-3)[GlcA(α1-6)Man(α1-4)]Man(β1-
GlcNAc(α1-3)[GlcA(α1-6)Man(β1-4)]Man(α1-
GlcNAc(α1-3)[GlcA(α1-6)Man(β1-4)]Man(β1-
GlcNAc(α1-3)[GlcA(β1-6)Man(α1-4)]Man(α1-
GlcNAc(α1-3)[GlcA(β1-6)Man(α1-4)]Man(β1-
GlcNAc(α1-3)[GlcA(β1-6)Man(β1-4)]Man(α1-
GlcNAc(α1-3)[GlcA(β1-6)Man(β1-4)]Man(β1-
GlcNAc(β1-3)[GlcA(α1-6)Man(α1-4)]Man(α1-
GlcNAc(β1-3)[GlcA(α1-6)Man(α1-4)]Man(β1-
GlcNAc(β1-3)[GlcA(α1-6)Man(β1-4)]Man(α1-
GlcNAc(β1-3)[GlcA(α1-6)Man(β1-4)]Man(β1-
GlcNAc(β1-3)[GlcA(β1-6)Man(α1-4)]Man(α1-
GlcNAc(β1-3)[GlcA(β1-6)Man(α1-4)]Man(β1-
GlcNAc(β1-3)[GlcA(β1-6)Man(β1-4)]Man(α1-
GlcNAc(β1-3)[GlcA(β1-6)Man(β1-4)]Man(β1-
GlcNAc(α1-3)[GlcA(α1-6)Man(α1-6)]Gal(α1-
GlcNAc(α1-3)[GlcA(α1-6)Man(α1-6)]Gal(β1-
GlcNAc(α1-3)[GlcA(α1-6)Man(β1-6)]Gal(α1-
GlcNAc(α1-3)[GlcA(α1-6)Man(β1-6)]Gal(β1-
GlcNAc(α1-3)[GlcA(β1-6)Man(α1-6)]Gal(α1-
GlcNAc(α1-3)[GlcA(β1-6)Man(α1-6)]Gal(β1-
GlcNAc(α1-3)[GlcA(β1-6)Man(β1-6)]Gal(α1-
GlcNAc(α1-3)[GlcA(β1-6)Man(β1-6)]Gal(β1-
GlcNAc(β1-3)[GlcA(α1-6)Man(α1-6)]Gal(α1-
GlcNAc(β1-3)[GlcA(α1-6)Man(α1-6)]Gal(β1-
GlcNAc(β1-3)[GlcA(α1-6)Man(β1-6)]Gal(α1-
GlcNAc(β1-3)[GlcA(α1-6)Man(β1-6)]Gal(β1-
GlcNAc(β1-3)[GlcA(β1-6)Man(α1-6)]Gal(α1-
GlcNAc(β1-3)[GlcA(β1-6)Man(α1-6)]Gal(β1-
GlcNAc(β1-3)[GlcA(β1-6)Man(β1-6)]Gal(α1-
GlcNAc(β1-3)[GlcA(β1-6)Man(β1-6)]Gal(β1-
GlcNAc(α1-3)[GlcA(α1-6)Man(α1-6)]GalNAc(α1-
GlcNAc(α1-3)[GlcA(α1-6)Man(α1-6)]GalNAc(β1-
GlcNAc(α1-3)[GlcA(α1-6)Man(β1-6)]GalNAc(α1-
GlcNAc(α1-3)[GlcA(α1-6)Man(β1-6)]GalNAc(β1-
GlcNAc(α1-3)[GlcA(β1-6)Man(α1-6)]GalNAc(α1-
GlcNAc(α1-3)[GlcA(β1-6)Man(α1-6)]GalNAc(β1-
GlcNAc(α1-3)[GlcA(β1-6)Man(β1-6)]GalNAc(α1-
GlcNAc(α1-3)[GlcA(β1-6)Man(β1-6)]GalNAc(β1-
GlcNAc(β1-3)[GlcA(α1-6)Man(α1-6)]GalNAc(α1-
GlcNAc(β1-3)[GlcA(α1-6)Man(α1-6)]GalNAc(β1-
GlcNAc(β1-3)[GlcA(α1-6)Man(β1-6)]GalNAc(α1-
GlcNAc(β1-3)[GlcA(α1-6)Man(β1-6)]GalNAc(β1-
GlcNAc(β1-3)[GlcA(β1-6)Man(α1-6)]GalNAc(α1-
GlcNAc(β1-3)[GlcA(β1-6)Man(α1-6)]GalNAc(β1-
GlcNAc(β1-3)[GlcA(β1-6)Man(β1-6)]GalNAc(α1-
GlcNAc(β1-3)[GlcA(β1-6)Man(β1-6)]GalNAc(β1-
GlcNAc(α1-3)[GlcA(α1-6)Man(α1-6)]Glc(α1-
GlcNAc(α1-3)[GlcA(α1-6)Man(α1-6)]Glc(β1-
GlcNAc(α1-3)[GlcA(α1-6)Man(β1-6)]Glc(α1-
GlcNAc(α1-3)[GlcA(α1-6)Man(β1-6)]Glc(β1-
GlcNAc(α1-3)[GlcA(β1-6)Man(α1-6)]Glc(α1-
GlcNAc(α1-3)[GlcA(β1-6)Man(α1-6)]Glc(β1-
GlcNAc(α1-3)[GlcA(β1-6)Man(β1-6)]Glc(α1-
GlcNAc(α1-3)[GlcA(β1-6)Man(β1-6)]Glc(β1-
GlcNAc(β1-3)[GlcA(α1-6)Man(α1-6)]Glc(α1-
GlcNAc(β1-3)[GlcA(α1-6)Man(α1-6)]Glc(β1-
GlcNAc(β1-3)[GlcA(α1-6)Man(β1-6)]Glc(α1-
GlcNAc(β1-3)[GlcA(α1-6)Man(β1-6)]Glc(β1-
GlcNAc(β1-3)[GlcA(β1-6)Man(α1-6)]Glc(α1-
GlcNAc(β1-3)[GlcA(β1-6)Man(α1-6)]Glc(β1-
GlcNAc(β1-3)[GlcA(β1-6)Man(β1-6)]Glc(α1-
GlcNAc(β1-3)[GlcA(β1-6)Man(β1-6)]Glc(β1-
GlcNAc(α1-3)[GlcA(α1-6)Man(α1-6)]GlcNAc(α1-
GlcNAc(α1-3)[GlcA(α1-6)Man(α1-6)]GlcNAc(β1-
GlcNAc(α1-3)[GlcA(α1-6)Man(β1-6)]GlcNAc(α1-
GlcNAc(α1-3)[GlcA(α1-6)Man(β1-6)]GlcNAc(β1-
GlcNAc(α1-3)[GlcA(β1-6)Man(α1-6)]GlcNAc(α1-
GlcNAc(α1-3)[GlcA(β1-6)Man(α1-6)]GlcNAc(β1-
GlcNAc(α1-3)[GlcA(β1-6)Man(β1-6)]GlcNAc(α1-
GlcNAc(α1-3)[GlcA(β1-6)Man(β1-6)]GlcNAc(β1-
GlcNAc(β1-3)[GlcA(α1-6)Man(α1-6)]GlcNAc(α1-
GlcNAc(β1-3)[GlcA(α1-6)Man(α1-6)]GlcNAc(β1-
GlcNAc(β1-3)[GlcA(α1-6)Man(β1-6)]GlcNAc(α1-
GlcNAc(β1-3)[GlcA(α1-6)Man(β1-6)]GlcNAc(β1-
GlcNAc(β1-3)[GlcA(β1-6)Man(α1-6)]GlcNAc(α1-
GlcNAc(β1-3)[GlcA(β1-6)Man(α1-6)]GlcNAc(β1-
GlcNAc(β1-3)[GlcA(β1-6)Man(β1-6)]GlcNAc(α1-
GlcNAc(β1-3)[GlcA(β1-6)Man(β1-6)]GlcNAc(β1-
GlcNAc(α1-3)[GlcA(α1-6)Man(α1-6)]Man(α1-
GlcNAc(α1-3)[GlcA(α1-6)Man(α1-6)]Man(β1-
GlcNAc(α1-3)[GlcA(α1-6)Man(β1-6)]Man(α1-
GlcNAc(α1-3)[GlcA(α1-6)Man(β1-6)]Man(β1-
GlcNAc(α1-3)[GlcA(β1-6)Man(α1-6)]Man(α1-
GlcNAc(α1-3)[GlcA(β1-6)Man(α1-6)]Man(β1-
GlcNAc(α1-3)[GlcA(β1-6)Man(β1-6)]Man(α1-
GlcNAc(α1-3)[GlcA(β1-6)Man(β1-6)]Man(β1-
GlcNAc(β1-3)[GlcA(α1-6)Man(α1-6)]Man(α1-
GlcNAc(β1-3)[GlcA(α1-6)Man(α1-6)]Man(β1-
GlcNAc(β1-3)[GlcA(α1-6)Man(β1-6)]Man(α1-
GlcNAc(β1-3)[GlcA(α1-6)Man(β1-6)]Man(β1-
GlcNAc(β1-3)[GlcA(β1-6)Man(α1-6)]Man(α1-
GlcNAc(β1-3)[GlcA(β1-6)Man(α1-6)]Man(β1-
GlcNAc(β1-3)[GlcA(β1-6)Man(β1-6)]Man(α1-
GlcNAc(β1-3)[GlcA(β1-6)Man(β1-6)]Man(β1-
GlcNAc(α1-3)[GlcA(α1-6)]Gal(α1-2)Gal(α1-
GlcNAc(α1-3)[GlcA(α1-6)]Gal(α1-2)Gal(β1-
GlcNAc(α1-3)[GlcA(α1-6)]Gal(β1-2)Gal(α1-
GlcNAc(α1-3)[GlcA(α1-6)]Gal(β1-2)Gal(β1-
GlcNAc(α1-3)[GlcA(β1-6)]Gal(α1-2)Gal(α1-
GlcNAc(α1-3)[GlcA(β1-6)]Gal(α1-2)Gal(β1-
GlcNAc(α1-3)[GlcA(β1-6)]Gal(β1-2)Gal(α1-
GlcNAc(α1-3)[GlcA(β1-6)]Gal(β1-2)Gal(β1-
GlcNAc(β1-3)[GlcA(α1-6)]Gal(α1-2)Gal(α1-
GlcNAc(β1-3)[GlcA(α1-6)]Gal(α1-2)Gal(β1-
GlcNAc(β1-3)[GlcA(α1-6)]Gal(β1-2)Gal(α1-
GlcNAc(β1-3)[GlcA(α1-6)]Gal(β1-2)Gal(β1-
GlcNAc(β1-3)[GlcA(β1-6)]Gal(α1-2)Gal(α1-
GlcNAc(β1-3)[GlcA(β1-6)]Gal(α1-2)Gal(β1-
GlcNAc(β1-3)[GlcA(β1-6)]Gal(β1-2)Gal(α1-
GlcNAc(β1-3)[GlcA(β1-6)]Gal(β1-2)Gal(β1-
GlcNAc(α1-3)[GlcA(α1-6)]Gal(α1-2)Glc(α1-
GlcNAc(α1-3)[GlcA(α1-6)]Gal(α1-2)Glc(β1-
GlcNAc(α1-3)[GlcA(α1-6)]Gal(β1-2)Glc(α1-
GlcNAc(α1-3)[GlcA(α1-6)]Gal(β1-2)Glc(β1-
GlcNAc(α1-3)[GlcA(β1-6)]Gal(α1-2)Glc(α1-
GlcNAc(α1-3)[GlcA(β1-6)]Gal(α1-2)Glc(β1-
GlcNAc(α1-3)[GlcA(β1-6)]Gal(β1-2)Glc(α1-
GlcNAc(α1-3)[GlcA(β1-6)]Gal(β1-2)Glc(β1-
GlcNAc(β1-3)[GlcA(α1-6)]Gal(α1-2)Glc(α1-
GlcNAc(β1-3)[GlcA(α1-6)]Gal(α1-2)Glc(β1-
GlcNAc(β1-3)[GlcA(α1-6)]Gal(β1-2)Glc(α1-
GlcNAc(β1-3)[GlcA(α1-6)]Gal(β1-2)Glc(β1-
GlcNAc(β1-3)[GlcA(β1-6)]Gal(α1-2)Glc(α1-
GlcNAc(β1-3)[GlcA(β1-6)]Gal(α1-2)Glc(β1-
GlcNAc(β1-3)[GlcA(β1-6)]Gal(β1-2)Glc(α1-
GlcNAc(β1-3)[GlcA(β1-6)]Gal(β1-2)Glc(β1-
GlcNAc(α1-3)[GlcA(α1-6)]Gal(α1-2)GlcA(α1-
GlcNAc(α1-3)[GlcA(α1-6)]Gal(α1-2)GlcA(β1-
GlcNAc(α1-3)[GlcA(α1-6)]Gal(β1-2)GlcA(α1-
GlcNAc(α1-3)[GlcA(α1-6)]Gal(β1-2)GlcA(β1-
GlcNAc(α1-3)[GlcA(β1-6)]Gal(α1-2)GlcA(α1-
GlcNAc(α1-3)[GlcA(β1-6)]Gal(α1-2)GlcA(β1-
GlcNAc(α1-3)[GlcA(β1-6)]Gal(β1-2)GlcA(α1-
GlcNAc(α1-3)[GlcA(β1-6)]Gal(β1-2)GlcA(β1-
GlcNAc(β1-3)[GlcA(α1-6)]Gal(α1-2)GlcA(α1-
GlcNAc(β1-3)[GlcA(α1-6)]Gal(α1-2)GlcA(β1-
GlcNAc(β1-3)[GlcA(α1-6)]Gal(β1-2)GlcA(α1-
GlcNAc(β1-3)[GlcA(α1-6)]Gal(β1-2)GlcA(β1-
GlcNAc(β1-3)[GlcA(β1-6)]Gal(α1-2)GlcA(α1-
GlcNAc(β1-3)[GlcA(β1-6)]Gal(α1-2)GlcA(β1-
GlcNAc(β1-3)[GlcA(β1-6)]Gal(β1-2)GlcA(α1-
GlcNAc(β1-3)[GlcA(β1-6)]Gal(β1-2)GlcA(β1-
GlcNAc(α1-3)[GlcA(α1-6)]Gal(α1-2)Man(α1-
GlcNAc(α1-3)[GlcA(α1-6)]Gal(α1-2)Man(β1-
GlcNAc(α1-3)[GlcA(α1-6)]Gal(β1-2)Man(α1-
GlcNAc(α1-3)[GlcA(α1-6)]Gal(β1-2)Man(β1-
GlcNAc(α1-3)[GlcA(β1-6)]Gal(α1-2)Man(α1-
GlcNAc(α1-3)[GlcA(β1-6)]Gal(α1-2)Man(β1-
GlcNAc(α1-3)[GlcA(β1-6)]Gal(β1-2)Man(α1-
GlcNAc(α1-3)[GlcA(β1-6)]Gal(β1-2)Man(β1-
GlcNAc(β1-3)[GlcA(α1-6)]Gal(α1-2)Man(α1-
GlcNAc(β1-3)[GlcA(α1-6)]Gal(α1-2)Man(β1-
GlcNAc(β1-3)[GlcA(α1-6)]Gal(β1-2)Man(α1-
GlcNAc(β1-3)[GlcA(α1-6)]Gal(β1-2)Man(β1-
GlcNAc(β1-3)[GlcA(β1-6)]Gal(α1-2)Man(α1-
GlcNAc(β1-3)[GlcA(β1-6)]Gal(α1-2)Man(β1-
GlcNAc(β1-3)[GlcA(β1-6)]Gal(β1-2)Man(α1-
GlcNAc(β1-3)[GlcA(β1-6)]Gal(β1-2)Man(β1-
GlcNAc(α1-3)[GlcA(α1-6)]Gal(α1-3)Gal(α1-
GlcNAc(α1-3)[GlcA(α1-6)]Gal(α1-3)Gal(β1-
GlcNAc(α1-3)[GlcA(α1-6)]Gal(β1-3)Gal(α1-
GlcNAc(α1-3)[GlcA(α1-6)]Gal(β1-3)Gal(β1-
GlcNAc(α1-3)[GlcA(β1-6)]Gal(α1-3)Gal(α1-
GlcNAc(α1-3)[GlcA(β1-6)]Gal(α1-3)Gal(β1-
GlcNAc(α1-3)[GlcA(β1-6)]Gal(β1-3)Gal(α1-
GlcNAc(α1-3)[GlcA(β1-6)]Gal(β1-3)Gal(β1-
GlcNAc(β1-3)[GlcA(α1-6)]Gal(α1-3)Gal(α1-
GlcNAc(β1-3)[GlcA(α1-6)]Gal(α1-3)Gal(β1-
GlcNAc(β1-3)[GlcA(α1-6)]Gal(β1-3)Gal(α1-
GlcNAc(β1-3)[GlcA(α1-6)]Gal(β1-3)Gal(β1-
GlcNAc(β1-3)[GlcA(β1-6)]Gal(α1-3)Gal(α1-
GlcNAc(β1-3)[GlcA(β1-6)]Gal(α1-3)Gal(β1-
GlcNAc(β1-3)[GlcA(β1-6)]Gal(β1-3)Gal(α1-
GlcNAc(β1-3)[GlcA(β1-6)]Gal(β1-3)Gal(β1-
GlcNAc(α1-3)[GlcA(α1-6)]Gal(α1-3)GalNAc(α1-
GlcNAc(α1-3)[GlcA(α1-6)]Gal(α1-3)GalNAc(β1-
GlcNAc(α1-3)[GlcA(α1-6)]Gal(β1-3)GalNAc(α1-
GlcNAc(α1-3)[GlcA(α1-6)]Gal(β1-3)GalNAc(β1-
GlcNAc(α1-3)[GlcA(β1-6)]Gal(α1-3)GalNAc(α1-
GlcNAc(α1-3)[GlcA(β1-6)]Gal(α1-3)GalNAc(β1-
GlcNAc(α1-3)[GlcA(β1-6)]Gal(β1-3)GalNAc(α1-
GlcNAc(α1-3)[GlcA(β1-6)]Gal(β1-3)GalNAc(β1-
GlcNAc(β1-3)[GlcA(α1-6)]Gal(α1-3)GalNAc(α1-
GlcNAc(β1-3)[GlcA(α1-6)]Gal(α1-3)GalNAc(β1-
GlcNAc(β1-3)[GlcA(α1-6)]Gal(β1-3)GalNAc(α1-
GlcNAc(β1-3)[GlcA(α1-6)]Gal(β1-3)GalNAc(β1-
GlcNAc(β1-3)[GlcA(β1-6)]Gal(α1-3)GalNAc(α1-
GlcNAc(β1-3)[GlcA(β1-6)]Gal(α1-3)GalNAc(β1-
GlcNAc(β1-3)[GlcA(β1-6)]Gal(β1-3)GalNAc(α1-
GlcNAc(β1-3)[GlcA(β1-6)]Gal(β1-3)GalNAc(β1-
GlcNAc(α1-3)[GlcA(α1-6)]Gal(α1-3)Glc(α1-
GlcNAc(α1-3)[GlcA(α1-6)]Gal(α1-3)Glc(β1-
GlcNAc(α1-3)[GlcA(α1-6)]Gal(β1-3)Glc(α1-
GlcNAc(α1-3)[GlcA(α1-6)]Gal(β1-3)Glc(β1-
GlcNAc(α1-3)[GlcA(β1-6)]Gal(α1-3)Glc(α1-
GlcNAc(α1-3)[GlcA(β1-6)]Gal(α1-3)Glc(β1-
GlcNAc(α1-3)[GlcA(β1-6)]Gal(β1-3)Glc(α1-
GlcNAc(α1-3)[GlcA(β1-6)]Gal(β1-3)Glc(β1-
GlcNAc(β1-3)[GlcA(α1-6)]Gal(α1-3)Glc(α1-
GlcNAc(β1-3)[GlcA(α1-6)]Gal(α1-3)Glc(β1-
GlcNAc(β1-3)[GlcA(α1-6)]Gal(β1-3)Glc(α1-
GlcNAc(β1-3)[GlcA(α1-6)]Gal(β1-3)Glc(β1-
GlcNAc(β1-3)[GlcA(β1-6)]Gal(α1-3)Glc(α1-
GlcNAc(β1-3)[GlcA(β1-6)]Gal(α1-3)Glc(β1-
GlcNAc(β1-3)[GlcA(β1-6)]Gal(β1-3)Glc(α1-
GlcNAc(β1-3)[GlcA(β1-6)]Gal(β1-3)Glc(β1-
GlcNAc(α1-3)[GlcA(α1-6)]Gal(α1-3)GlcA(α1-
GlcNAc(α1-3)[GlcA(α1-6)]Gal(α1-3)GlcA(β1-
GlcNAc(α1-3)[GlcA(α1-6)]Gal(β1-3)GlcA(α1-
GlcNAc(α1-3)[GlcA(α1-6)]Gal(β1-3)GlcA(β1-
GlcNAc(α1-3)[GlcA(β1-6)]Gal(α1-3)GlcA(α1-
GlcNAc(α1-3)[GlcA(β1-6)]Gal(α1-3)GlcA(β1-
GlcNAc(α1-3)[GlcA(β1-6)]Gal(β1-3)GlcA(α1-
GlcNAc(α1-3)[GlcA(β1-6)]Gal(β1-3)GlcA(β1-
GlcNAc(β1-3)[GlcA(α1-6)]Gal(α1-3)GlcA(α1-
GlcNAc(β1-3)[GlcA(α1-6)]Gal(α1-3)GlcA(β1-
GlcNAc(β1-3)[GlcA(α1-6)]Gal(β1-3)GlcA(α1-
GlcNAc(β1-3)[GlcA(α1-6)]Gal(β1-3)GlcA(β1-
GlcNAc(β1-3)[GlcA(β1-6)]Gal(α1-3)GlcA(α1-
GlcNAc(β1-3)[GlcA(β1-6)]Gal(α1-3)GlcA(β1-
GlcNAc(β1-3)[GlcA(β1-6)]Gal(β1-3)GlcA(α1-
GlcNAc(β1-3)[GlcA(β1-6)]Gal(β1-3)GlcA(β1-
GlcNAc(α1-3)[GlcA(α1-6)]Gal(α1-3)GlcNAc(α1-
GlcNAc(α1-3)[GlcA(α1-6)]Gal(α1-3)GlcNAc(β1-
GlcNAc(α1-3)[GlcA(α1-6)]Gal(β1-3)GlcNAc(α1-
GlcNAc(α1-3)[GlcA(α1-6)]Gal(β1-3)GlcNAc(β1-
GlcNAc(α1-3)[GlcA(β1-6)]Gal(α1-3)GlcNAc(α1-
GlcNAc(α1-3)[GlcA(β1-6)]Gal(α1-3)GlcNAc(β1-
GlcNAc(α1-3)[GlcA(β1-6)]Gal(β1-3)GlcNAc(α1-
GlcNAc(α1-3)[GlcA(β1-6)]Gal(β1-3)GlcNAc(β1-
GlcNAc(β1-3)[GlcA(α1-6)]Gal(α1-3)GlcNAc(α1-
GlcNAc(β1-3)[GlcA(α1-6)]Gal(α1-3)GlcNAc(β1-
GlcNAc(β1-3)[GlcA(α1-6)]Gal(β1-3)GlcNAc(α1-
GlcNAc(β1-3)[GlcA(α1-6)]Gal(β1-3)GlcNAc(β1-
GlcNAc(β1-3)[GlcA(β1-6)]Gal(α1-3)GlcNAc(α1-
GlcNAc(β1-3)[GlcA(β1-6)]Gal(α1-3)GlcNAc(β1-
GlcNAc(β1-3)[GlcA(β1-6)]Gal(β1-3)GlcNAc(α1-
GlcNAc(β1-3)[GlcA(β1-6)]Gal(β1-3)GlcNAc(β1-
GlcNAc(α1-3)[GlcA(α1-6)]Gal(α1-3)Man(α1-
GlcNAc(α1-3)[GlcA(α1-6)]Gal(α1-3)Man(β1-
GlcNAc(α1-3)[GlcA(α1-6)]Gal(β1-3)Man(α1-
GlcNAc(α1-3)[GlcA(α1-6)]Gal(β1-3)Man(β1-
GlcNAc(α1-3)[GlcA(β1-6)]Gal(α1-3)Man(α1-
GlcNAc(α1-3)[GlcA(β1-6)]Gal(α1-3)Man(β1-
GlcNAc(α1-3)[GlcA(β1-6)]Gal(β1-3)Man(α1-
GlcNAc(α1-3)[GlcA(β1-6)]Gal(β1-3)Man(β1-
GlcNAc(β1-3)[GlcA(α1-6)]Gal(α1-3)Man(α1-
GlcNAc(β1-3)[GlcA(α1-6)]Gal(α1-3)Man(β1-
GlcNAc(β1-3)[GlcA(α1-6)]Gal(β1-3)Man(α1-
GlcNAc(β1-3)[GlcA(α1-6)]Gal(β1-3)Man(β1-
GlcNAc(β1-3)[GlcA(β1-6)]Gal(α1-3)Man(α1-
GlcNAc(β1-3)[GlcA(β1-6)]Gal(α1-3)Man(β1-
GlcNAc(β1-3)[GlcA(β1-6)]Gal(β1-3)Man(α1-
GlcNAc(β1-3)[GlcA(β1-6)]Gal(β1-3)Man(β1-
GlcNAc(α1-3)[GlcA(α1-6)]Gal(α1-4)Gal(α1-
GlcNAc(α1-3)[GlcA(α1-6)]Gal(α1-4)Gal(β1-
GlcNAc(α1-3)[GlcA(α1-6)]Gal(β1-4)Gal(α1-
GlcNAc(α1-3)[GlcA(α1-6)]Gal(β1-4)Gal(β1-
GlcNAc(α1-3)[GlcA(β1-6)]Gal(α1-4)Gal(α1-
GlcNAc(α1-3)[GlcA(β1-6)]Gal(α1-4)Gal(β1-
GlcNAc(α1-3)[GlcA(β1-6)]Gal(β1-4)Gal(α1-
GlcNAc(α1-3)[GlcA(β1-6)]Gal(β1-4)Gal(β1-
GlcNAc(β1-3)[GlcA(α1-6)]Gal(α1-4)Gal(α1-
GlcNAc(β1-3)[GlcA(α1-6)]Gal(α1-4)Gal(β1-
GlcNAc(β1-3)[GlcA(α1-6)]Gal(β1-4)Gal(α1-
GlcNAc(β1-3)[GlcA(α1-6)]Gal(β1-4)Gal(β1-
GlcNAc(β1-3)[GlcA(β1-6)]Gal(α1-4)Gal(α1-
GlcNAc(β1-3)[GlcA(β1-6)]Gal(α1-4)Gal(β1-
GlcNAc(β1-3)[GlcA(β1-6)]Gal(β1-4)Gal(α1-
GlcNAc(β1-3)[GlcA(β1-6)]Gal(β1-4)Gal(β1-
GlcNAc(α1-3)[GlcA(α1-6)]Gal(α1-4)GalNAc(α1-
GlcNAc(α1-3)[GlcA(α1-6)]Gal(α1-4)GalNAc(β1-
GlcNAc(α1-3)[GlcA(α1-6)]Gal(β1-4)GalNAc(α1-
GlcNAc(α1-3)[GlcA(α1-6)]Gal(β1-4)GalNAc(β1-
GlcNAc(α1-3)[GlcA(β1-6)]Gal(α1-4)GalNAc(α1-
GlcNAc(α1-3)[GlcA(β1-6)]Gal(α1-4)GalNAc(β1-
GlcNAc(α1-3)[GlcA(β1-6)]Gal(β1-4)GalNAc(α1-
GlcNAc(α1-3)[GlcA(β1-6)]Gal(β1-4)GalNAc(β1-
GlcNAc(β1-3)[GlcA(α1-6)]Gal(α1-4)GalNAc(α1-
GlcNAc(β1-3)[GlcA(α1-6)]Gal(α1-4)GalNAc(β1-
GlcNAc(β1-3)[GlcA(α1-6)]Gal(β1-4)GalNAc(α1-
GlcNAc(β1-3)[GlcA(α1-6)]Gal(β1-4)GalNAc(β1-
GlcNAc(β1-3)[GlcA(β1-6)]Gal(α1-4)GalNAc(α1-
GlcNAc(β1-3)[GlcA(β1-6)]Gal(α1-4)GalNAc(β1-
GlcNAc(β1-3)[GlcA(β1-6)]Gal(β1-4)GalNAc(α1-
GlcNAc(β1-3)[GlcA(β1-6)]Gal(β1-4)GalNAc(β1-
GlcNAc(α1-3)[GlcA(α1-6)]Gal(α1-4)Glc(α1-
GlcNAc(α1-3)[GlcA(α1-6)]Gal(α1-4)Glc(β1-
GlcNAc(α1-3)[GlcA(α1-6)]Gal(β1-4)Glc(α1-
GlcNAc(α1-3)[GlcA(α1-6)]Gal(β1-4)Glc(β1-
GlcNAc(α1-3)[GlcA(β1-6)]Gal(α1-4)Glc(α1-
GlcNAc(α1-3)[GlcA(β1-6)]Gal(α1-4)Glc(β1-
GlcNAc(α1-3)[GlcA(β1-6)]Gal(β1-4)Glc(α1-
GlcNAc(α1-3)[GlcA(β1-6)]Gal(β1-4)Glc(β1-
GlcNAc(β1-3)[GlcA(α1-6)]Gal(α1-4)Glc(α1-
GlcNAc(β1-3)[GlcA(α1-6)]Gal(α1-4)Glc(β1-
GlcNAc(β1-3)[GlcA(α1-6)]Gal(β1-4)Glc(α1-
GlcNAc(β1-3)[GlcA(α1-6)]Gal(β1-4)Glc(β1-
GlcNAc(β1-3)[GlcA(β1-6)]Gal(α1-4)Glc(α1-
GlcNAc(β1-3)[GlcA(β1-6)]Gal(α1-4)Glc(β1-
GlcNAc(β1-3)[GlcA(β1-6)]Gal(β1-4)Glc(α1-
GlcNAc(β1-3)[GlcA(β1-6)]Gal(β1-4)Glc(β1-
GlcNAc(α1-3)[GlcA(α1-6)]Gal(α1-4)GlcA(α1-
GlcNAc(α1-3)[GlcA(α1-6)]Gal(α1-4)GlcA(β1-
GlcNAc(α1-3)[GlcA(α1-6)]Gal(β1-4)GlcA(α1-
GlcNAc(α1-3)[GlcA(α1-6)]Gal(β1-4)GlcA(β1-
GlcNAc(α1-3)[GlcA(β1-6)]Gal(α1-4)GlcA(α1-
GlcNAc(α1-3)[GlcA(β1-6)]Gal(α1-4)GlcA(β1-
GlcNAc(α1-3)[GlcA(β1-6)]Gal(β1-4)GlcA(α1-
GlcNAc(α1-3)[GlcA(β1-6)]Gal(β1-4)GlcA(β1-
GlcNAc(β1-3)[GlcA(α1-6)]Gal(α1-4)GlcA(α1-
GlcNAc(β1-3)[GlcA(α1-6)]Gal(α1-4)GlcA(β1-
GlcNAc(β1-3)[GlcA(α1-6)]Gal(β1-4)GlcA(α1-
GlcNAc(β1-3)[GlcA(α1-6)]Gal(β1-4)GlcA(β1-
GlcNAc(β1-3)[GlcA(β1-6)]Gal(α1-4)GlcA(α1-
GlcNAc(β1-3)[GlcA(β1-6)]Gal(α1-4)GlcA(β1-
GlcNAc(β1-3)[GlcA(β1-6)]Gal(β1-4)GlcA(α1-
GlcNAc(β1-3)[GlcA(β1-6)]Gal(β1-4)GlcA(β1-
GlcNAc(α1-3)[GlcA(α1-6)]Gal(α1-4)GlcNAc(α1-
GlcNAc(α1-3)[GlcA(α1-6)]Gal(α1-4)GlcNAc(β1-
GlcNAc(α1-3)[GlcA(α1-6)]Gal(β1-4)GlcNAc(α1-
GlcNAc(α1-3)[GlcA(α1-6)]Gal(β1-4)GlcNAc(β1-
GlcNAc(α1-3)[GlcA(β1-6)]Gal(α1-4)GlcNAc(α1-
GlcNAc(α1-3)[GlcA(β1-6)]Gal(α1-4)GlcNAc(β1-
GlcNAc(α1-3)[GlcA(β1-6)]Gal(β1-4)GlcNAc(α1-
GlcNAc(α1-3)[GlcA(β1-6)]Gal(β1-4)GlcNAc(β1-
GlcNAc(β1-3)[GlcA(α1-6)]Gal(α1-4)GlcNAc(α1-
GlcNAc(β1-3)[GlcA(α1-6)]Gal(α1-4)GlcNAc(β1-
GlcNAc(β1-3)[GlcA(α1-6)]Gal(β1-4)GlcNAc(α1-
GlcNAc(β1-3)[GlcA(α1-6)]Gal(β1-4)GlcNAc(β1-
GlcNAc(β1-3)[GlcA(β1-6)]Gal(α1-4)GlcNAc(α1-
GlcNAc(β1-3)[GlcA(β1-6)]Gal(α1-4)GlcNAc(β1-
GlcNAc(β1-3)[GlcA(β1-6)]Gal(β1-4)GlcNAc(α1-
GlcNAc(β1-3)[GlcA(β1-6)]Gal(β1-4)GlcNAc(β1-
GlcNAc(α1-3)[GlcA(α1-6)]Gal(α1-4)Man(α1-
GlcNAc(α1-3)[GlcA(α1-6)]Gal(α1-4)Man(β1-
GlcNAc(α1-3)[GlcA(α1-6)]Gal(β1-4)Man(α1-
GlcNAc(α1-3)[GlcA(α1-6)]Gal(β1-4)Man(β1-
GlcNAc(α1-3)[GlcA(β1-6)]Gal(α1-4)Man(α1-
GlcNAc(α1-3)[GlcA(β1-6)]Gal(α1-4)Man(β1-
GlcNAc(α1-3)[GlcA(β1-6)]Gal(β1-4)Man(α1-
GlcNAc(α1-3)[GlcA(β1-6)]Gal(β1-4)Man(β1-
GlcNAc(β1-3)[GlcA(α1-6)]Gal(α1-4)Man(α1-
GlcNAc(β1-3)[GlcA(α1-6)]Gal(α1-4)Man(β1-
GlcNAc(β1-3)[GlcA(α1-6)]Gal(β1-4)Man(α1-
GlcNAc(β1-3)[GlcA(α1-6)]Gal(β1-4)Man(β1-
GlcNAc(β1-3)[GlcA(β1-6)]Gal(α1-4)Man(α1-
GlcNAc(β1-3)[GlcA(β1-6)]Gal(α1-4)Man(β1-
GlcNAc(β1-3)[GlcA(β1-6)]Gal(β1-4)Man(α1-
GlcNAc(β1-3)[GlcA(β1-6)]Gal(β1-4)Man(β1-
GlcNAc(α1-3)[GlcA(α1-6)]Gal(α1-6)Gal(α1-
GlcNAc(α1-3)[GlcA(α1-6)]Gal(α1-6)Gal(β1-
GlcNAc(α1-3)[GlcA(α1-6)]Gal(β1-6)Gal(α1-
GlcNAc(α1-3)[GlcA(α1-6)]Gal(β1-6)Gal(β1-
GlcNAc(α1-3)[GlcA(β1-6)]Gal(α1-6)Gal(α1-
GlcNAc(α1-3)[GlcA(β1-6)]Gal(α1-6)Gal(β1-
GlcNAc(α1-3)[GlcA(β1-6)]Gal(β1-6)Gal(α1-
GlcNAc(α1-3)[GlcA(β1-6)]Gal(β1-6)Gal(β1-
GlcNAc(β1-3)[GlcA(α1-6)]Gal(α1-6)Gal(α1-
GlcNAc(β1-3)[GlcA(α1-6)]Gal(α1-6)Gal(β1-
GlcNAc(β1-3)[GlcA(α1-6)]Gal(β1-6)Gal(α1-
GlcNAc(β1-3)[GlcA(α1-6)]Gal(β1-6)Gal(β1-
GlcNAc(β1-3)[GlcA(β1-6)]Gal(α1-6)Gal(α1-
GlcNAc(β1-3)[GlcA(β1-6)]Gal(α1-6)Gal(β1-
GlcNAc(β1-3)[GlcA(β1-6)]Gal(β1-6)Gal(α1-
GlcNAc(β1-3)[GlcA(β1-6)]Gal(β1-6)Gal(β1-
GlcNAc(α1-3)[GlcA(α1-6)]Gal(α1-6)GalNAc(α1-
GlcNAc(α1-3)[GlcA(α1-6)]Gal(α1-6)GalNAc(β1-
GlcNAc(α1-3)[GlcA(α1-6)]Gal(β1-6)GalNAc(α1-
GlcNAc(α1-3)[GlcA(α1-6)]Gal(β1-6)GalNAc(β1-
GlcNAc(α1-3)[GlcA(β1-6)]Gal(α1-6)GalNAc(α1-
GlcNAc(α1-3)[GlcA(β1-6)]Gal(α1-6)GalNAc(β1-
GlcNAc(α1-3)[GlcA(β1-6)]Gal(β1-6)GalNAc(α1-
GlcNAc(α1-3)[GlcA(β1-6)]Gal(β1-6)GalNAc(β1-
GlcNAc(β1-3)[GlcA(α1-6)]Gal(α1-6)GalNAc(α1-
GlcNAc(β1-3)[GlcA(α1-6)]Gal(α1-6)GalNAc(β1-
GlcNAc(β1-3)[GlcA(α1-6)]Gal(β1-6)GalNAc(α1-
GlcNAc(β1-3)[GlcA(α1-6)]Gal(β1-6)GalNAc(β1-
GlcNAc(β1-3)[GlcA(β1-6)]Gal(α1-6)GalNAc(α1-
GlcNAc(β1-3)[GlcA(β1-6)]Gal(α1-6)GalNAc(β1-
GlcNAc(β1-3)[GlcA(β1-6)]Gal(β1-6)GalNAc(α1-
GlcNAc(β1-3)[GlcA(β1-6)]Gal(β1-6)GalNAc(β1-
GlcNAc(α1-3)[GlcA(α1-6)]Gal(α1-6)Glc(α1-
GlcNAc(α1-3)[GlcA(α1-6)]Gal(α1-6)Glc(β1-
GlcNAc(α1-3)[GlcA(α1-6)]Gal(β1-6)Glc(α1-
GlcNAc(α1-3)[GlcA(α1-6)]Gal(β1-6)Glc(β1-
GlcNAc(α1-3)[GlcA(β1-6)]Gal(α1-6)Glc(α1-
GlcNAc(α1-3)[GlcA(β1-6)]Gal(α1-6)Glc(β1-
GlcNAc(α1-3)[GlcA(β1-6)]Gal(β1-6)Glc(α1-
GlcNAc(α1-3)[GlcA(β1-6)]Gal(β1-6)Glc(β1-
GlcNAc(β1-3)[GlcA(α1-6)]Gal(α1-6)Glc(α1-
GlcNAc(β1-3)[GlcA(α1-6)]Gal(α1-6)Glc(β1-
GlcNAc(β1-3)[GlcA(α1-6)]Gal(β1-6)Glc(α1-
GlcNAc(β1-3)[GlcA(α1-6)]Gal(β1-6)Glc(β1-
GlcNAc(β1-3)[GlcA(β1-6)]Gal(α1-6)Glc(α1-
GlcNAc(β1-3)[GlcA(β1-6)]Gal(α1-6)Glc(β1-
GlcNAc(β1-3)[GlcA(β1-6)]Gal(β1-6)Glc(α1-
GlcNAc(β1-3)[GlcA(β1-6)]Gal(β1-6)Glc(β1-
GlcNAc(α1-3)[GlcA(α1-6)]Gal(α1-6)GlcNAc(α1-
GlcNAc(α1-3)[GlcA(α1-6)]Gal(α1-6)GlcNAc(β1-
GlcNAc(α1-3)[GlcA(α1-6)]Gal(β1-6)GlcNAc(α1-
GlcNAc(α1-3)[GlcA(α1-6)]Gal(β1-6)GlcNAc(β1-
GlcNAc(α1-3)[GlcA(β1-6)]Gal(α1-6)GlcNAc(α1-
GlcNAc(α1-3)[GlcA(β1-6)]Gal(α1-6)GlcNAc(β1-
GlcNAc(α1-3)[GlcA(β1-6)]Gal(β1-6)GlcNAc(α1-
GlcNAc(α1-3)[GlcA(β1-6)]Gal(β1-6)GlcNAc(β1-
GlcNAc(β1-3)[GlcA(α1-6)]Gal(α1-6)GlcNAc(α1-
GlcNAc(β1-3)[GlcA(α1-6)]Gal(α1-6)GlcNAc(β1-
GlcNAc(β1-3)[GlcA(α1-6)]Gal(β1-6)GlcNAc(α1-
GlcNAc(β1-3)[GlcA(α1-6)]Gal(β1-6)GlcNAc(β1-
GlcNAc(β1-3)[GlcA(β1-6)]Gal(α1-6)GlcNAc(α1-
GlcNAc(β1-3)[GlcA(β1-6)]Gal(α1-6)GlcNAc(β1-
GlcNAc(β1-3)[GlcA(β1-6)]Gal(β1-6)GlcNAc(α1-
GlcNAc(β1-3)[GlcA(β1-6)]Gal(β1-6)GlcNAc(β1-
GlcNAc(α1-3)[GlcA(α1-6)]Gal(α1-6)Man(α1-
GlcNAc(α1-3)[GlcA(α1-6)]Gal(α1-6)Man(β1-
GlcNAc(α1-3)[GlcA(α1-6)]Gal(β1-6)Man(α1-
GlcNAc(α1-3)[GlcA(α1-6)]Gal(β1-6)Man(β1-
GlcNAc(α1-3)[GlcA(β1-6)]Gal(α1-6)Man(α1-
GlcNAc(α1-3)[GlcA(β1-6)]Gal(α1-6)Man(β1-
GlcNAc(α1-3)[GlcA(β1-6)]Gal(β1-6)Man(α1-
GlcNAc(α1-3)[GlcA(β1-6)]Gal(β1-6)Man(β1-
GlcNAc(β1-3)[GlcA(α1-6)]Gal(α1-6)Man(α1-
GlcNAc(β1-3)[GlcA(α1-6)]Gal(α1-6)Man(β1-
GlcNAc(β1-3)[GlcA(α1-6)]Gal(β1-6)Man(α1-
GlcNAc(β1-3)[GlcA(α1-6)]Gal(β1-6)Man(β1-
GlcNAc(β1-3)[GlcA(β1-6)]Gal(α1-6)Man(α1-
GlcNAc(β1-3)[GlcA(β1-6)]Gal(α1-6)Man(β1-
GlcNAc(β1-3)[GlcA(β1-6)]Gal(β1-6)Man(α1-
GlcNAc(β1-3)[GlcA(β1-6)]Gal(β1-6)Man(β1-
GlcNAc(α1-3)[GlcA(α1-6)]GalNAc(α1-2)Gal(α1-
GlcNAc(α1-3)[GlcA(α1-6)]GalNAc(α1-2)Gal(β1-
GlcNAc(α1-3)[GlcA(α1-6)]GalNAc(β1-2)Gal(α1-
GlcNAc(α1-3)[GlcA(α1-6)]GalNAc(β1-2)Gal(β1-
GlcNAc(α1-3)[GlcA(β1-6)]GalNAc(α1-2)Gal(α1-
GlcNAc(α1-3)[GlcA(β1-6)]GalNAc(α1-2)Gal(β1-
GlcNAc(α1-3)[GlcA(β1-6)]GalNAc(β1-2)Gal(α1-
GlcNAc(α1-3)[GlcA(β1-6)]GalNAc(β1-2)Gal(β1-
GlcNAc(β1-3)[GlcA(α1-6)]GalNAc(α1-2)Gal(α1-
GlcNAc(β1-3)[GlcA(α1-6)]GalNAc(α1-2)Gal(β1-
GlcNAc(β1-3)[GlcA(α1-6)]GalNAc(β1-2)Gal(α1-
GlcNAc(β1-3)[GlcA(α1-6)]GalNAc(β1-2)Gal(β1-
GlcNAc(β1-3)[GlcA(β1-6)]GalNAc(α1-2)Gal(α1-
GlcNAc(β1-3)[GlcA(β1-6)]GalNAc(α1-2)Gal(β1-
GlcNAc(β1-3)[GlcA(β1-6)]GalNAc(β1-2)Gal(α1-
GlcNAc(β1-3)[GlcA(β1-6)]GalNAc(β1-2)Gal(β1-
GlcNAc(α1-3)[GlcA(α1-6)]GalNAc(α1-2)Glc(α1-
GlcNAc(α1-3)[GlcA(α1-6)]GalNAc(α1-2)Glc(β1-
GlcNAc(α1-3)[GlcA(α1-6)]GalNAc(β1-2)Glc(α1-
GlcNAc(α1-3)[GlcA(α1-6)]GalNAc(β1-2)Glc(β1-
GlcNAc(α1-3)[GlcA(β1-6)]GalNAc(α1-2)Glc(α1-
GlcNAc(α1-3)[GlcA(β1-6)]GalNAc(α1-2)Glc(β1-
GlcNAc(α1-3)[GlcA(β1-6)]GalNAc(β1-2)Glc(α1-
GlcNAc(α1-3)[GlcA(β1-6)]GalNAc(β1-2)Glc(β1-
GlcNAc(β1-3)[GlcA(α1-6)]GalNAc(α1-2)Glc(α1-
GlcNAc(β1-3)[GlcA(α1-6)]GalNAc(α1-2)Glc(β1-
GlcNAc(β1-3)[GlcA(α1-6)]GalNAc(β1-2)Glc(α1-
GlcNAc(β1-3)[GlcA(α1-6)]GalNAc(β1-2)Glc(β1-
GlcNAc(β1-3)[GlcA(β1-6)]GalNAc(α1-2)Glc(α1-
GlcNAc(β1-3)[GlcA(β1-6)]GalNAc(α1-2)Glc(β1-
GlcNAc(β1-3)[GlcA(β1-6)]GalNAc(β1-2)Glc(α1-
GlcNAc(β1-3)[GlcA(β1-6)]GalNAc(β1-2)Glc(β1-
GlcNAc(α1-3)[GlcA(α1-6)]GalNAc(α1-2)GlcA(α1-
GlcNAc(α1-3)[GlcA(α1-6)]GalNAc(α1-2)GlcA(β1-
GlcNAc(α1-3)[GlcA(α1-6)]GalNAc(β1-2)GlcA(α1-
GlcNAc(α1-3)[GlcA(α1-6)]GalNAc(β1-2)GlcA(β1-
GlcNAc(α1-3)[GlcA(β1-6)]GalNAc(α1-2)GlcA(α1-
GlcNAc(α1-3)[GlcA(β1-6)]GalNAc(α1-2)GlcA(β1-
GlcNAc(α1-3)[GlcA(β1-6)]GalNAc(β1-2)GlcA(α1-
GlcNAc(α1-3)[GlcA(β1-6)]GalNAc(β1-2)GlcA(β1-
GlcNAc(β1-3)[GlcA(α1-6)]GalNAc(α1-2)GlcA(α1-
GlcNAc(β1-3)[GlcA(α1-6)]GalNAc(α1-2)GlcA(β1-
GlcNAc(β1-3)[GlcA(α1-6)]GalNAc(β1-2)GlcA(α1-
GlcNAc(β1-3)[GlcA(α1-6)]GalNAc(β1-2)GlcA(β1-
GlcNAc(β1-3)[GlcA(β1-6)]GalNAc(α1-2)GlcA(α1-
GlcNAc(β1-3)[GlcA(β1-6)]GalNAc(α1-2)GlcA(β1-
GlcNAc(β1-3)[GlcA(β1-6)]GalNAc(β1-2)GlcA(α1-
GlcNAc(β1-3)[GlcA(β1-6)]GalNAc(β1-2)GlcA(β1-
GlcNAc(α1-3)[GlcA(α1-6)]GalNAc(α1-2)Man(α1-
GlcNAc(α1-3)[GlcA(α1-6)]GalNAc(α1-2)Man(β1-
GlcNAc(α1-3)[GlcA(α1-6)]GalNAc(β1-2)Man(α1-
GlcNAc(α1-3)[GlcA(α1-6)]GalNAc(β1-2)Man(β1-
GlcNAc(α1-3)[GlcA(β1-6)]GalNAc(α1-2)Man(α1-
GlcNAc(α1-3)[GlcA(β1-6)]GalNAc(α1-2)Man(β1-
GlcNAc(α1-3)[GlcA(β1-6)]GalNAc(β1-2)Man(α1-
GlcNAc(α1-3)[GlcA(β1-6)]GalNAc(β1-2)Man(β1-
GlcNAc(β1-3)[GlcA(α1-6)]GalNAc(α1-2)Man(α1-
GlcNAc(β1-3)[GlcA(α1-6)]GalNAc(α1-2)Man(β1-
GlcNAc(β1-3)[GlcA(α1-6)]GalNAc(β1-2)Man(α1-
GlcNAc(β1-3)[GlcA(α1-6)]GalNAc(β1-2)Man(β1-
GlcNAc(β1-3)[GlcA(β1-6)]GalNAc(α1-2)Man(α1-
GlcNAc(β1-3)[GlcA(β1-6)]GalNAc(α1-2)Man(β1-
GlcNAc(β1-3)[GlcA(β1-6)]GalNAc(β1-2)Man(α1-
GlcNAc(β1-3)[GlcA(β1-6)]GalNAc(β1-2)Man(β1-
GlcNAc(α1-3)[GlcA(α1-6)]GalNAc(α1-3)Gal(α1-
GlcNAc(α1-3)[GlcA(α1-6)]GalNAc(α1-3)Gal(β1-
GlcNAc(α1-3)[GlcA(α1-6)]GalNAc(β1-3)Gal(α1-
GlcNAc(α1-3)[GlcA(α1-6)]GalNAc(β1-3)Gal(β1-
GlcNAc(α1-3)[GlcA(β1-6)]GalNAc(α1-3)Gal(α1-
GlcNAc(α1-3)[GlcA(β1-6)]GalNAc(α1-3)Gal(β1-
GlcNAc(α1-3)[GlcA(β1-6)]GalNAc(β1-3)Gal(α1-
GlcNAc(α1-3)[GlcA(β1-6)]GalNAc(β1-3)Gal(β1-
GlcNAc(β1-3)[GlcA(α1-6)]GalNAc(α1-3)Gal(α1-
GlcNAc(β1-3)[GlcA(α1-6)]GalNAc(α1-3)Gal(β1-
GlcNAc(β1-3)[GlcA(α1-6)]GalNAc(β1-3)Gal(α1-
GlcNAc(β1-3)[GlcA(α1-6)]GalNAc(β1-3)Gal(β1-
GlcNAc(β1-3)[GlcA(β1-6)]GalNAc(α1-3)Gal(α1-
GlcNAc(β1-3)[GlcA(β1-6)]GalNAc(α1-3)Gal(β1-
GlcNAc(β1-3)[GlcA(β1-6)]GalNAc(β1-3)Gal(α1-
GlcNAc(β1-3)[GlcA(β1-6)]GalNAc(β1-3)Gal(β1-
GlcNAc(α1-3)[GlcA(α1-6)]GalNAc(α1-3)GalNAc(α1-
GlcNAc(α1-3)[GlcA(α1-6)]GalNAc(α1-3)GalNAc(β1-
GlcNAc(α1-3)[GlcA(α1-6)]GalNAc(β1-3)GalNAc(α1-
GlcNAc(α1-3)[GlcA(α1-6)]GalNAc(β1-3)GalNAc(β1-
GlcNAc(α1-3)[GlcA(β1-6)]GalNAc(α1-3)GalNAc(α1-
GlcNAc(α1-3)[GlcA(β1-6)]GalNAc(α1-3)GalNAc(β1-
GlcNAc(α1-3)[GlcA(β1-6)]GalNAc(β1-3)GalNAc(α1-
GlcNAc(α1-3)[GlcA(β1-6)]GalNAc(β1-3)GalNAc(β1-
GlcNAc(β1-3)[GlcA(α1-6)]GalNAc(α1-3)GalNAc(α1-
GlcNAc(β1-3)[GlcA(α1-6)]GalNAc(α1-3)GalNAc(β1-
GlcNAc(β1-3)[GlcA(α1-6)]GalNAc(β1-3)GalNAc(α1-
GlcNAc(β1-3)[GlcA(α1-6)]GalNAc(β1-3)GalNAc(β1-
GlcNAc(β1-3)[GlcA(β1-6)]GalNAc(α1-3)GalNAc(α1-
GlcNAc(β1-3)[GlcA(β1-6)]GalNAc(α1-3)GalNAc(β1-
GlcNAc(β1-3)[GlcA(β1-6)]GalNAc(β1-3)GalNAc(α1-
GlcNAc(β1-3)[GlcA(β1-6)]GalNAc(β1-3)GalNAc(β1-
GlcNAc(α1-3)[GlcA(α1-6)]GalNAc(α1-3)Glc(α1-
GlcNAc(α1-3)[GlcA(α1-6)]GalNAc(α1-3)Glc(β1-
GlcNAc(α1-3)[GlcA(α1-6)]GalNAc(β1-3)Glc(α1-
GlcNAc(α1-3)[GlcA(α1-6)]GalNAc(β1-3)Glc(β1-
GlcNAc(α1-3)[GlcA(β1-6)]GalNAc(α1-3)Glc(α1-
GlcNAc(α1-3)[GlcA(β1-6)]GalNAc(α1-3)Glc(β1-
GlcNAc(α1-3)[GlcA(β1-6)]GalNAc(β1-3)Glc(α1-
GlcNAc(α1-3)[GlcA(β1-6)]GalNAc(β1-3)Glc(β1-
GlcNAc(β1-3)[GlcA(α1-6)]GalNAc(α1-3)Glc(α1-
GlcNAc(β1-3)[GlcA(α1-6)]GalNAc(α1-3)Glc(β1-
GlcNAc(β1-3)[GlcA(α1-6)]GalNAc(β1-3)Glc(α1-
GlcNAc(β1-3)[GlcA(α1-6)]GalNAc(β1-3)Glc(β1-
GlcNAc(β1-3)[GlcA(β1-6)]GalNAc(α1-3)Glc(α1-
GlcNAc(β1-3)[GlcA(β1-6)]GalNAc(α1-3)Glc(β1-
GlcNAc(β1-3)[GlcA(β1-6)]GalNAc(β1-3)Glc(α1-
GlcNAc(β1-3)[GlcA(β1-6)]GalNAc(β1-3)Glc(β1-
GlcNAc(α1-3)[GlcA(α1-6)]GalNAc(α1-3)GlcA(α1-
GlcNAc(α1-3)[GlcA(α1-6)]GalNAc(α1-3)GlcA(β1-
GlcNAc(α1-3)[GlcA(α1-6)]GalNAc(β1-3)GlcA(α1-
GlcNAc(α1-3)[GlcA(α1-6)]GalNAc(β1-3)GlcA(β1-
GlcNAc(α1-3)[GlcA(β1-6)]GalNAc(α1-3)GlcA(α1-
GlcNAc(α1-3)[GlcA(β1-6)]GalNAc(α1-3)GlcA(β1-
GlcNAc(α1-3)[GlcA(β1-6)]GalNAc(β1-3)GlcA(α1-
GlcNAc(α1-3)[GlcA(β1-6)]GalNAc(β1-3)GlcA(β1-
GlcNAc(β1-3)[GlcA(α1-6)]GalNAc(α1-3)GlcA(α1-
GlcNAc(β1-3)[GlcA(α1-6)]GalNAc(α1-3)GlcA(β1-
GlcNAc(β1-3)[GlcA(α1-6)]GalNAc(β1-3)GlcA(α1-
GlcNAc(β1-3)[GlcA(α1-6)]GalNAc(β1-3)GlcA(β1-
GlcNAc(β1-3)[GlcA(β1-6)]GalNAc(α1-3)GlcA(α1-
GlcNAc(β1-3)[GlcA(β1-6)]GalNAc(α1-3)GlcA(β1-
GlcNAc(β1-3)[GlcA(β1-6)]GalNAc(β1-3)GlcA(α1-
GlcNAc(β1-3)[GlcA(β1-6)]GalNAc(β1-3)GlcA(β1-
GlcNAc(α1-3)[GlcA(α1-6)]GalNAc(α1-3)GlcNAc(α1-
GlcNAc(α1-3)[GlcA(α1-6)]GalNAc(α1-3)GlcNAc(β1-
GlcNAc(α1-3)[GlcA(α1-6)]GalNAc(β1-3)GlcNAc(α1-
GlcNAc(α1-3)[GlcA(α1-6)]GalNAc(β1-3)GlcNAc(β1-
GlcNAc(α1-3)[GlcA(β1-6)]GalNAc(α1-3)GlcNAc(α1-
GlcNAc(α1-3)[GlcA(β1-6)]GalNAc(α1-3)GlcNAc(β1-
GlcNAc(α1-3)[GlcA(β1-6)]GalNAc(β1-3)GlcNAc(α1-
GlcNAc(α1-3)[GlcA(β1-6)]GalNAc(β1-3)GlcNAc(β1-
GlcNAc(β1-3)[GlcA(α1-6)]GalNAc(α1-3)GlcNAc(α1-
GlcNAc(β1-3)[GlcA(α1-6)]GalNAc(α1-3)GlcNAc(β1-
GlcNAc(β1-3)[GlcA(α1-6)]GalNAc(β1-3)GlcNAc(α1-
GlcNAc(β1-3)[GlcA(α1-6)]GalNAc(β1-3)GlcNAc(β1-
GlcNAc(β1-3)[GlcA(β1-6)]GalNAc(α1-3)GlcNAc(α1-
GlcNAc(β1-3)[GlcA(β1-6)]GalNAc(α1-3)GlcNAc(β1-
GlcNAc(β1-3)[GlcA(β1-6)]GalNAc(β1-3)GlcNAc(α1-
GlcNAc(β1-3)[GlcA(β1-6)]GalNAc(β1-3)GlcNAc(β1-
GlcNAc(α1-3)[GlcA(α1-6)]GalNAc(α1-3)Man(α1-
GlcNAc(α1-3)[GlcA(α1-6)]GalNAc(α1-3)Man(β1-
GlcNAc(α1-3)[GlcA(α1-6)]GalNAc(β1-3)Man(α1-
GlcNAc(α1-3)[GlcA(α1-6)]GalNAc(β1-3)Man(β1-
GlcNAc(α1-3)[GlcA(β1-6)]GalNAc(α1-3)Man(α1-
GlcNAc(α1-3)[GlcA(β1-6)]GalNAc(α1-3)Man(β1-
GlcNAc(α1-3)[GlcA(β1-6)]GalNAc(β1-3)Man(α1-
GlcNAc(α1-3)[GlcA(β1-6)]GalNAc(β1-3)Man(β1-
GlcNAc(β1-3)[GlcA(α1-6)]GalNAc(α1-3)Man(α1-
GlcNAc(β1-3)[GlcA(α1-6)]GalNAc(α1-3)Man(β1-
GlcNAc(β1-3)[GlcA(α1-6)]GalNAc(β1-3)Man(α1-
GlcNAc(β1-3)[GlcA(α1-6)]GalNAc(β1-3)Man(β1-
GlcNAc(β1-3)[GlcA(β1-6)]GalNAc(α1-3)Man(α1-
GlcNAc(β1-3)[GlcA(β1-6)]GalNAc(α1-3)Man(β1-
GlcNAc(β1-3)[GlcA(β1-6)]GalNAc(β1-3)Man(α1-
GlcNAc(β1-3)[GlcA(β1-6)]GalNAc(β1-3)Man(β1-
GlcNAc(α1-3)[GlcA(α1-6)]GalNAc(α1-4)Gal(α1-
GlcNAc(α1-3)[GlcA(α1-6)]GalNAc(α1-4)Gal(β1-
GlcNAc(α1-3)[GlcA(α1-6)]GalNAc(β1-4)Gal(α1-
GlcNAc(α1-3)[GlcA(α1-6)]GalNAc(β1-4)Gal(β1-
GlcNAc(α1-3)[GlcA(β1-6)]GalNAc(α1-4)Gal(α1-
GlcNAc(α1-3)[GlcA(β1-6)]GalNAc(α1-4)Gal(β1-
GlcNAc(α1-3)[GlcA(β1-6)]GalNAc(β1-4)Gal(α1-
GlcNAc(α1-3)[GlcA(β1-6)]GalNAc(β1-4)Gal(β1-
GlcNAc(β1-3)[GlcA(α1-6)]GalNAc(α1-4)Gal(α1-
GlcNAc(β1-3)[GlcA(α1-6)]GalNAc(α1-4)Gal(β1-
GlcNAc(β1-3)[GlcA(α1-6)]GalNAc(β1-4)Gal(α1-
GlcNAc(β1-3)[GlcA(α1-6)]GalNAc(β1-4)Gal(β1-
GlcNAc(β1-3)[GlcA(β1-6)]GalNAc(α1-4)Gal(α1-
GlcNAc(β1-3)[GlcA(β1-6)]GalNAc(α1-4)Gal(β1-
GlcNAc(β1-3)[GlcA(β1-6)]GalNAc(β1-4)Gal(α1-
GlcNAc(β1-3)[GlcA(β1-6)]GalNAc(β1-4)Gal(β1-
GlcNAc(α1-3)[GlcA(α1-6)]GalNAc(α1-4)GalNAc(α1-
GlcNAc(α1-3)[GlcA(α1-6)]GalNAc(α1-4)GalNAc(β1-
GlcNAc(α1-3)[GlcA(α1-6)]GalNAc(β1-4)GalNAc(α1-
GlcNAc(α1-3)[GlcA(α1-6)]GalNAc(β1-4)GalNAc(β1-
GlcNAc(α1-3)[GlcA(β1-6)]GalNAc(α1-4)GalNAc(α1-
GlcNAc(α1-3)[GlcA(β1-6)]GalNAc(α1-4)GalNAc(β1-
GlcNAc(α1-3)[GlcA(β1-6)]GalNAc(β1-4)GalNAc(α1-
GlcNAc(α1-3)[GlcA(β1-6)]GalNAc(β1-4)GalNAc(β1-
GlcNAc(β1-3)[GlcA(α1-6)]GalNAc(α1-4)GalNAc(α1-
GlcNAc(β1-3)[GlcA(α1-6)]GalNAc(α1-4)GalNAc(β1-
GlcNAc(β1-3)[GlcA(α1-6)]GalNAc(β1-4)GalNAc(α1-
GlcNAc(β1-3)[GlcA(α1-6)]GalNAc(β1-4)GalNAc(β1-
GlcNAc(β1-3)[GlcA(β1-6)]GalNAc(α1-4)GalNAc(α1-
GlcNAc(β1-3)[GlcA(β1-6)]GalNAc(α1-4)GalNAc(β1-
GlcNAc(β1-3)[GlcA(β1-6)]GalNAc(β1-4)GalNAc(α1-
GlcNAc(β1-3)[GlcA(β1-6)]GalNAc(β1-4)GalNAc(β1-
GlcNAc(α1-3)[GlcA(α1-6)]GalNAc(α1-4)Glc(α1-
GlcNAc(α1-3)[GlcA(α1-6)]GalNAc(α1-4)Glc(β1-
GlcNAc(α1-3)[GlcA(α1-6)]GalNAc(β1-4)Glc(α1-
GlcNAc(α1-3)[GlcA(α1-6)]GalNAc(β1-4)Glc(β1-
GlcNAc(α1-3)[GlcA(β1-6)]GalNAc(α1-4)Glc(α1-
GlcNAc(α1-3)[GlcA(β1-6)]GalNAc(α1-4)Glc(β1-
GlcNAc(α1-3)[GlcA(β1-6)]GalNAc(β1-4)Glc(α1-
GlcNAc(α1-3)[GlcA(β1-6)]GalNAc(β1-4)Glc(β1-
GlcNAc(β1-3)[GlcA(α1-6)]GalNAc(α1-4)Glc(α1-
GlcNAc(β1-3)[GlcA(α1-6)]GalNAc(α1-4)Glc(β1-
GlcNAc(β1-3)[GlcA(α1-6)]GalNAc(β1-4)Glc(α1-
GlcNAc(β1-3)[GlcA(α1-6)]GalNAc(β1-4)Glc(β1-
GlcNAc(β1-3)[GlcA(β1-6)]GalNAc(α1-4)Glc(α1-
GlcNAc(β1-3)[GlcA(β1-6)]GalNAc(α1-4)Glc(β1-
GlcNAc(β1-3)[GlcA(β1-6)]GalNAc(β1-4)Glc(α1-
GlcNAc(β1-3)[GlcA(β1-6)]GalNAc(β1-4)Glc(β1-
GlcNAc(α1-3)[GlcA(α1-6)]GalNAc(α1-4)GlcA(α1-
GlcNAc(α1-3)[GlcA(α1-6)]GalNAc(α1-4)GlcA(β1-
GlcNAc(α1-3)[GlcA(α1-6)]GalNAc(β1-4)GlcA(α1-
GlcNAc(α1-3)[GlcA(α1-6)]GalNAc(β1-4)GlcA(β1-
GlcNAc(α1-3)[GlcA(β1-6)]GalNAc(α1-4)GlcA(α1-
GlcNAc(α1-3)[GlcA(β1-6)]GalNAc(α1-4)GlcA(β1-
GlcNAc(α1-3)[GlcA(β1-6)]GalNAc(β1-4)GlcA(α1-
GlcNAc(α1-3)[GlcA(β1-6)]GalNAc(β1-4)GlcA(β1-
GlcNAc(β1-3)[GlcA(α1-6)]GalNAc(α1-4)GlcA(α1-
GlcNAc(β1-3)[GlcA(α1-6)]GalNAc(α1-4)GlcA(β1-
GlcNAc(β1-3)[GlcA(α1-6)]GalNAc(β1-4)GlcA(α1-
GlcNAc(β1-3)[GlcA(α1-6)]GalNAc(β1-4)GlcA(β1-
GlcNAc(β1-3)[GlcA(β1-6)]GalNAc(α1-4)GlcA(α1-
GlcNAc(β1-3)[GlcA(β1-6)]GalNAc(α1-4)GlcA(β1-
GlcNAc(β1-3)[GlcA(β1-6)]GalNAc(β1-4)GlcA(α1-
GlcNAc(β1-3)[GlcA(β1-6)]GalNAc(β1-4)GlcA(β1-
GlcNAc(α1-3)[GlcA(α1-6)]GalNAc(α1-4)GlcNAc(α1-
GlcNAc(α1-3)[GlcA(α1-6)]GalNAc(α1-4)GlcNAc(β1-
GlcNAc(α1-3)[GlcA(α1-6)]GalNAc(β1-4)GlcNAc(α1-
GlcNAc(α1-3)[GlcA(α1-6)]GalNAc(β1-4)GlcNAc(β1-
GlcNAc(α1-3)[GlcA(β1-6)]GalNAc(α1-4)GlcNAc(α1-
GlcNAc(α1-3)[GlcA(β1-6)]GalNAc(α1-4)GlcNAc(β1-
GlcNAc(α1-3)[GlcA(β1-6)]GalNAc(β1-4)GlcNAc(α1-
GlcNAc(α1-3)[GlcA(β1-6)]GalNAc(β1-4)GlcNAc(β1-
GlcNAc(β1-3)[GlcA(α1-6)]GalNAc(α1-4)GlcNAc(α1-
GlcNAc(β1-3)[GlcA(α1-6)]GalNAc(α1-4)GlcNAc(β1-
GlcNAc(β1-3)[GlcA(α1-6)]GalNAc(β1-4)GlcNAc(α1-
GlcNAc(β1-3)[GlcA(α1-6)]GalNAc(β1-4)GlcNAc(β1-
GlcNAc(β1-3)[GlcA(β1-6)]GalNAc(α1-4)GlcNAc(α1-
GlcNAc(β1-3)[GlcA(β1-6)]GalNAc(α1-4)GlcNAc(β1-
GlcNAc(β1-3)[GlcA(β1-6)]GalNAc(β1-4)GlcNAc(α1-
GlcNAc(β1-3)[GlcA(β1-6)]GalNAc(β1-4)GlcNAc(β1-
GlcNAc(α1-3)[GlcA(α1-6)]GalNAc(α1-4)Man(α1-
GlcNAc(α1-3)[GlcA(α1-6)]GalNAc(α1-4)Man(β1-
GlcNAc(α1-3)[GlcA(α1-6)]GalNAc(β1-4)Man(α1-
GlcNAc(α1-3)[GlcA(α1-6)]GalNAc(β1-4)Man(β1-
GlcNAc(α1-3)[GlcA(β1-6)]GalNAc(α1-4)Man(α1-
GlcNAc(α1-3)[GlcA(β1-6)]GalNAc(α1-4)Man(β1-
GlcNAc(α1-3)[GlcA(β1-6)]GalNAc(β1-4)Man(α1-
GlcNAc(α1-3)[GlcA(β1-6)]GalNAc(β1-4)Man(β1-
GlcNAc(β1-3)[GlcA(α1-6)]GalNAc(α1-4)Man(α1-
GlcNAc(β1-3)[GlcA(α1-6)]GalNAc(α1-4)Man(β1-
GlcNAc(β1-3)[GlcA(α1-6)]GalNAc(β1-4)Man(α1-
GlcNAc(β1-3)[GlcA(α1-6)]GalNAc(β1-4)Man(β1-
GlcNAc(β1-3)[GlcA(β1-6)]GalNAc(α1-4)Man(α1-
GlcNAc(β1-3)[GlcA(β1-6)]GalNAc(α1-4)Man(β1-
GlcNAc(β1-3)[GlcA(β1-6)]GalNAc(β1-4)Man(α1-
GlcNAc(β1-3)[GlcA(β1-6)]GalNAc(β1-4)Man(β1-
GlcNAc(α1-3)[GlcA(α1-6)]GalNAc(α1-6)Gal(α1-
GlcNAc(α1-3)[GlcA(α1-6)]GalNAc(α1-6)Gal(β1-
GlcNAc(α1-3)[GlcA(α1-6)]GalNAc(β1-6)Gal(α1-
GlcNAc(α1-3)[GlcA(α1-6)]GalNAc(β1-6)Gal(β1-
GlcNAc(α1-3)[GlcA(β1-6)]GalNAc(α1-6)Gal(α1-
GlcNAc(α1-3)[GlcA(β1-6)]GalNAc(α1-6)Gal(β1-
GlcNAc(α1-3)[GlcA(β1-6)]GalNAc(β1-6)Gal(α1-
GlcNAc(α1-3)[GlcA(β1-6)]GalNAc(β1-6)Gal(β1-
GlcNAc(β1-3)[GlcA(α1-6)]GalNAc(α1-6)Gal(α1-
GlcNAc(β1-3)[GlcA(α1-6)]GalNAc(α1-6)Gal(β1-
GlcNAc(β1-3)[GlcA(α1-6)]GalNAc(β1-6)Gal(α1-
GlcNAc(β1-3)[GlcA(α1-6)]GalNAc(β1-6)Gal(β1-
GlcNAc(β1-3)[GlcA(β1-6)]GalNAc(α1-6)Gal(α1-
GlcNAc(β1-3)[GlcA(β1-6)]GalNAc(α1-6)Gal(β1-
GlcNAc(β1-3)[GlcA(β1-6)]GalNAc(β1-6)Gal(α1-
GlcNAc(β1-3)[GlcA(β1-6)]GalNAc(β1-6)Gal(β1-
GlcNAc(α1-3)[GlcA(α1-6)]GalNAc(α1-6)GalNAc(α1-
GlcNAc(α1-3)[GlcA(α1-6)]GalNAc(α1-6)GalNAc(β1-
GlcNAc(α1-3)[GlcA(α1-6)]GalNAc(β1-6)GalNAc(α1-
GlcNAc(α1-3)[GlcA(α1-6)]GalNAc(β1-6)GalNAc(β1-
GlcNAc(α1-3)[GlcA(β1-6)]GalNAc(α1-6)GalNAc(α1-
GlcNAc(α1-3)[GlcA(β1-6)]GalNAc(α1-6)GalNAc(β1-
GlcNAc(α1-3)[GlcA(β1-6)]GalNAc(β1-6)GalNAc(α1-
GlcNAc(α1-3)[GlcA(β1-6)]GalNAc(β1-6)GalNAc(β1-
GlcNAc(β1-3)[GlcA(α1-6)]GalNAc(α1-6)GalNAc(α1-
GlcNAc(β1-3)[GlcA(α1-6)]GalNAc(α1-6)GalNAc(β1-
GlcNAc(β1-3)[GlcA(α1-6)]GalNAc(β1-6)GalNAc(α1-
GlcNAc(β1-3)[GlcA(α1-6)]GalNAc(β1-6)GalNAc(β1-
GlcNAc(β1-3)[GlcA(β1-6)]GalNAc(α1-6)GalNAc(α1-
GlcNAc(β1-3)[GlcA(β1-6)]GalNAc(α1-6)GalNAc(β1-
GlcNAc(β1-3)[GlcA(β1-6)]GalNAc(β1-6)GalNAc(α1-
GlcNAc(β1-3)[GlcA(β1-6)]GalNAc(β1-6)GalNAc(β1-
GlcNAc(α1-3)[GlcA(α1-6)]GalNAc(α1-6)Glc(α1-
GlcNAc(α1-3)[GlcA(α1-6)]GalNAc(α1-6)Glc(β1-
GlcNAc(α1-3)[GlcA(α1-6)]GalNAc(β1-6)Glc(α1-
GlcNAc(α1-3)[GlcA(α1-6)]GalNAc(β1-6)Glc(β1-
GlcNAc(α1-3)[GlcA(β1-6)]GalNAc(α1-6)Glc(α1-
GlcNAc(α1-3)[GlcA(β1-6)]GalNAc(α1-6)Glc(β1-
GlcNAc(α1-3)[GlcA(β1-6)]GalNAc(β1-6)Glc(α1-
GlcNAc(α1-3)[GlcA(β1-6)]GalNAc(β1-6)Glc(β1-
GlcNAc(β1-3)[GlcA(α1-6)]GalNAc(α1-6)Glc(α1-
GlcNAc(β1-3)[GlcA(α1-6)]GalNAc(α1-6)Glc(β1-
GlcNAc(β1-3)[GlcA(α1-6)]GalNAc(β1-6)Glc(α1-
GlcNAc(β1-3)[GlcA(α1-6)]GalNAc(β1-6)Glc(β1-
GlcNAc(β1-3)[GlcA(β1-6)]GalNAc(α1-6)Glc(α1-
GlcNAc(β1-3)[GlcA(β1-6)]GalNAc(α1-6)Glc(β1-
GlcNAc(β1-3)[GlcA(β1-6)]GalNAc(β1-6)Glc(α1-
GlcNAc(β1-3)[GlcA(β1-6)]GalNAc(β1-6)Glc(β1-
GlcNAc(α1-3)[GlcA(α1-6)]GalNAc(α1-6)GlcNAc(α1-
GlcNAc(α1-3)[GlcA(α1-6)]GalNAc(α1-6)GlcNAc(β1-
GlcNAc(α1-3)[GlcA(α1-6)]GalNAc(β1-6)GlcNAc(α1-
GlcNAc(α1-3)[GlcA(α1-6)]GalNAc(β1-6)GlcNAc(β1-
GlcNAc(α1-3)[GlcA(β1-6)]GalNAc(α1-6)GlcNAc(α1-
GlcNAc(α1-3)[GlcA(β1-6)]GalNAc(α1-6)GlcNAc(β1-
GlcNAc(α1-3)[GlcA(β1-6)]GalNAc(β1-6)GlcNAc(α1-
GlcNAc(α1-3)[GlcA(β1-6)]GalNAc(β1-6)GlcNAc(β1-
GlcNAc(β1-3)[GlcA(α1-6)]GalNAc(α1-6)GlcNAc(α1-
GlcNAc(β1-3)[GlcA(α1-6)]GalNAc(α1-6)GlcNAc(β1-
GlcNAc(β1-3)[GlcA(α1-6)]GalNAc(β1-6)GlcNAc(α1-
GlcNAc(β1-3)[GlcA(α1-6)]GalNAc(β1-6)GlcNAc(β1-
GlcNAc(β1-3)[GlcA(β1-6)]GalNAc(α1-6)GlcNAc(α1-
GlcNAc(β1-3)[GlcA(β1-6)]GalNAc(α1-6)GlcNAc(β1-
GlcNAc(β1-3)[GlcA(β1-6)]GalNAc(β1-6)GlcNAc(α1-
GlcNAc(β1-3)[GlcA(β1-6)]GalNAc(β1-6)GlcNAc(β1-
GlcNAc(α1-3)[GlcA(α1-6)]GalNAc(α1-6)Man(α1-
GlcNAc(α1-3)[GlcA(α1-6)]GalNAc(α1-6)Man(β1-
GlcNAc(α1-3)[GlcA(α1-6)]GalNAc(β1-6)Man(α1-
GlcNAc(α1-3)[GlcA(α1-6)]GalNAc(β1-6)Man(β1-
GlcNAc(α1-3)[GlcA(β1-6)]GalNAc(α1-6)Man(α1-
GlcNAc(α1-3)[GlcA(β1-6)]GalNAc(α1-6)Man(β1-
GlcNAc(α1-3)[GlcA(β1-6)]GalNAc(β1-6)Man(α1-
GlcNAc(α1-3)[GlcA(β1-6)]GalNAc(β1-6)Man(β1-
GlcNAc(β1-3)[GlcA(α1-6)]GalNAc(α1-6)Man(α1-
GlcNAc(β1-3)[GlcA(α1-6)]GalNAc(α1-6)Man(β1-
GlcNAc(β1-3)[GlcA(α1-6)]GalNAc(β1-6)Man(α1-
GlcNAc(β1-3)[GlcA(α1-6)]GalNAc(β1-6)Man(β1-
GlcNAc(β1-3)[GlcA(β1-6)]GalNAc(α1-6)Man(α1-
GlcNAc(β1-3)[GlcA(β1-6)]GalNAc(α1-6)Man(β1-
GlcNAc(β1-3)[GlcA(β1-6)]GalNAc(β1-6)Man(α1-
GlcNAc(β1-3)[GlcA(β1-6)]GalNAc(β1-6)Man(β1-
GlcNAc(α1-3)[GlcA(α1-6)]Glc(α1-2)Gal(α1-
GlcNAc(α1-3)[GlcA(α1-6)]Glc(α1-2)Gal(β1-
GlcNAc(α1-3)[GlcA(α1-6)]Glc(β1-2)Gal(α1-
GlcNAc(α1-3)[GlcA(α1-6)]Glc(β1-2)Gal(β1-
GlcNAc(α1-3)[GlcA(β1-6)]Glc(α1-2)Gal(α1-
GlcNAc(α1-3)[GlcA(β1-6)]Glc(α1-2)Gal(β1-
GlcNAc(α1-3)[GlcA(β1-6)]Glc(β1-2)Gal(α1-
GlcNAc(α1-3)[GlcA(β1-6)]Glc(β1-2)Gal(β1-
GlcNAc(β1-3)[GlcA(α1-6)]Glc(α1-2)Gal(α1-
GlcNAc(β1-3)[GlcA(α1-6)]Glc(α1-2)Gal(β1-
GlcNAc(β1-3)[GlcA(α1-6)]Glc(β1-2)Gal(α1-
GlcNAc(β1-3)[GlcA(α1-6)]Glc(β1-2)Gal(β1-
GlcNAc(β1-3)[GlcA(β1-6)]Glc(α1-2)Gal(α1-
GlcNAc(β1-3)[GlcA(β1-6)]Glc(α1-2)Gal(β1-
GlcNAc(β1-3)[GlcA(β1-6)]Glc(β1-2)Gal(α1-
GlcNAc(β1-3)[GlcA(β1-6)]Glc(β1-2)Gal(β1-
GlcNAc(α1-3)[GlcA(α1-6)]Glc(α1-2)Glc(α1-
GlcNAc(α1-3)[GlcA(α1-6)]Glc(α1-2)Glc(β1-
GlcNAc(α1-3)[GlcA(α1-6)]Glc(β1-2)Glc(α1-
GlcNAc(α1-3)[GlcA(α1-6)]Glc(β1-2)Glc(β1-
GlcNAc(α1-3)[GlcA(β1-6)]Glc(α1-2)Glc(α1-
GlcNAc(α1-3)[GlcA(β1-6)]Glc(α1-2)Glc(β1-
GlcNAc(α1-3)[GlcA(β1-6)]Glc(β1-2)Glc(α1-
GlcNAc(α1-3)[GlcA(β1-6)]Glc(β1-2)Glc(β1-
GlcNAc(β1-3)[GlcA(α1-6)]Glc(α1-2)Glc(α1-
GlcNAc(β1-3)[GlcA(α1-6)]Glc(α1-2)Glc(β1-
GlcNAc(β1-3)[GlcA(α1-6)]Glc(β1-2)Glc(α1-
GlcNAc(β1-3)[GlcA(α1-6)]Glc(β1-2)Glc(β1-
GlcNAc(β1-3)[GlcA(β1-6)]Glc(α1-2)Glc(α1-
GlcNAc(β1-3)[GlcA(β1-6)]Glc(α1-2)Glc(β1-
GlcNAc(β1-3)[GlcA(β1-6)]Glc(β1-2)Glc(α1-
GlcNAc(β1-3)[GlcA(β1-6)]Glc(β1-2)Glc(β1-
GlcNAc(α1-3)[GlcA(α1-6)]Glc(α1-2)GlcA(α1-
GlcNAc(α1-3)[GlcA(α1-6)]Glc(α1-2)GlcA(β1-
GlcNAc(α1-3)[GlcA(α1-6)]Glc(β1-2)GlcA(α1-
GlcNAc(α1-3)[GlcA(α1-6)]Glc(β1-2)GlcA(β1-
GlcNAc(α1-3)[GlcA(β1-6)]Glc(α1-2)GlcA(α1-
GlcNAc(α1-3)[GlcA(β1-6)]Glc(α1-2)GlcA(β1-
GlcNAc(α1-3)[GlcA(β1-6)]Glc(β1-2)GlcA(α1-
GlcNAc(α1-3)[GlcA(β1-6)]Glc(β1-2)GlcA(β1-
GlcNAc(β1-3)[GlcA(α1-6)]Glc(α1-2)GlcA(α1-
GlcNAc(β1-3)[GlcA(α1-6)]Glc(α1-2)GlcA(β1-
GlcNAc(β1-3)[GlcA(α1-6)]Glc(β1-2)GlcA(α1-
GlcNAc(β1-3)[GlcA(α1-6)]Glc(β1-2)GlcA(β1-
GlcNAc(β1-3)[GlcA(β1-6)]Glc(α1-2)GlcA(α1-
GlcNAc(β1-3)[GlcA(β1-6)]Glc(α1-2)GlcA(β1-
GlcNAc(β1-3)[GlcA(β1-6)]Glc(β1-2)GlcA(α1-
GlcNAc(β1-3)[GlcA(β1-6)]Glc(β1-2)GlcA(β1-
GlcNAc(α1-3)[GlcA(α1-6)]Glc(α1-2)Man(α1-
GlcNAc(α1-3)[GlcA(α1-6)]Glc(α1-2)Man(β1-
GlcNAc(α1-3)[GlcA(α1-6)]Glc(β1-2)Man(α1-
GlcNAc(α1-3)[GlcA(α1-6)]Glc(β1-2)Man(β1-
GlcNAc(α1-3)[GlcA(β1-6)]Glc(α1-2)Man(α1-
GlcNAc(α1-3)[GlcA(β1-6)]Glc(α1-2)Man(β1-
GlcNAc(α1-3)[GlcA(β1-6)]Glc(β1-2)Man(α1-
GlcNAc(α1-3)[GlcA(β1-6)]Glc(β1-2)Man(β1-
GlcNAc(β1-3)[GlcA(α1-6)]Glc(α1-2)Man(α1-
GlcNAc(β1-3)[GlcA(α1-6)]Glc(α1-2)Man(β1-
GlcNAc(β1-3)[GlcA(α1-6)]Glc(β1-2)Man(α1-
GlcNAc(β1-3)[GlcA(α1-6)]Glc(β1-2)Man(β1-
GlcNAc(β1-3)[GlcA(β1-6)]Glc(α1-2)Man(α1-
GlcNAc(β1-3)[GlcA(β1-6)]Glc(α1-2)Man(β1-
GlcNAc(β1-3)[GlcA(β1-6)]Glc(β1-2)Man(α1-
GlcNAc(β1-3)[GlcA(β1-6)]Glc(β1-2)Man(β1-
GlcNAc(α1-3)[GlcA(α1-6)]Glc(α1-3)Gal(α1-
GlcNAc(α1-3)[GlcA(α1-6)]Glc(α1-3)Gal(β1-
GlcNAc(α1-3)[GlcA(α1-6)]Glc(β1-3)Gal(α1-
GlcNAc(α1-3)[GlcA(α1-6)]Glc(β1-3)Gal(β1-
GlcNAc(α1-3)[GlcA(β1-6)]Glc(α1-3)Gal(α1-
GlcNAc(α1-3)[GlcA(β1-6)]Glc(α1-3)Gal(β1-
GlcNAc(α1-3)[GlcA(β1-6)]Glc(β1-3)Gal(α1-
GlcNAc(α1-3)[GlcA(β1-6)]Glc(β1-3)Gal(β1-
GlcNAc(β1-3)[GlcA(α1-6)]Glc(α1-3)Gal(α1-
GlcNAc(β1-3)[GlcA(α1-6)]Glc(α1-3)Gal(β1-
GlcNAc(β1-3)[GlcA(α1-6)]Glc(β1-3)Gal(α1-
GlcNAc(β1-3)[GlcA(α1-6)]Glc(β1-3)Gal(β1-
GlcNAc(β1-3)[GlcA(β1-6)]Glc(α1-3)Gal(α1-
GlcNAc(β1-3)[GlcA(β1-6)]Glc(α1-3)Gal(β1-
GlcNAc(β1-3)[GlcA(β1-6)]Glc(β1-3)Gal(α1-
GlcNAc(β1-3)[GlcA(β1-6)]Glc(β1-3)Gal(β1-
GlcNAc(α1-3)[GlcA(α1-6)]Glc(α1-3)GalNAc(α1-
GlcNAc(α1-3)[GlcA(α1-6)]Glc(α1-3)GalNAc(β1-
GlcNAc(α1-3)[GlcA(α1-6)]Glc(β1-3)GalNAc(α1-
GlcNAc(α1-3)[GlcA(α1-6)]Glc(β1-3)GalNAc(β1-
GlcNAc(α1-3)[GlcA(β1-6)]Glc(α1-3)GalNAc(α1-
GlcNAc(α1-3)[GlcA(β1-6)]Glc(α1-3)GalNAc(β1-
GlcNAc(α1-3)[GlcA(β1-6)]Glc(β1-3)GalNAc(α1-
GlcNAc(α1-3)[GlcA(β1-6)]Glc(β1-3)GalNAc(β1-
GlcNAc(β1-3)[GlcA(α1-6)]Glc(α1-3)GalNAc(α1-
GlcNAc(β1-3)[GlcA(α1-6)]Glc(α1-3)GalNAc(β1-
GlcNAc(β1-3)[GlcA(α1-6)]Glc(β1-3)GalNAc(α1-
GlcNAc(β1-3)[GlcA(α1-6)]Glc(β1-3)GalNAc(β1-
GlcNAc(β1-3)[GlcA(β1-6)]Glc(α1-3)GalNAc(α1-
GlcNAc(β1-3)[GlcA(β1-6)]Glc(α1-3)GalNAc(β1-
GlcNAc(β1-3)[GlcA(β1-6)]Glc(β1-3)GalNAc(α1-
GlcNAc(β1-3)[GlcA(β1-6)]Glc(β1-3)GalNAc(β1-
GlcNAc(α1-3)[GlcA(α1-6)]Glc(α1-3)Glc(α1-
GlcNAc(α1-3)[GlcA(α1-6)]Glc(α1-3)Glc(β1-
GlcNAc(α1-3)[GlcA(α1-6)]Glc(β1-3)Glc(α1-
GlcNAc(α1-3)[GlcA(α1-6)]Glc(β1-3)Glc(β1-
GlcNAc(α1-3)[GlcA(β1-6)]Glc(α1-3)Glc(α1-
GlcNAc(α1-3)[GlcA(β1-6)]Glc(α1-3)Glc(β1-
GlcNAc(α1-3)[GlcA(β1-6)]Glc(β1-3)Glc(α1-
GlcNAc(α1-3)[GlcA(β1-6)]Glc(β1-3)Glc(β1-
GlcNAc(β1-3)[GlcA(α1-6)]Glc(α1-3)Glc(α1-
GlcNAc(β1-3)[GlcA(α1-6)]Glc(α1-3)Glc(β1-
GlcNAc(β1-3)[GlcA(α1-6)]Glc(β1-3)Glc(α1-
GlcNAc(β1-3)[GlcA(α1-6)]Glc(β1-3)Glc(β1-
GlcNAc(β1-3)[GlcA(β1-6)]Glc(α1-3)Glc(α1-
GlcNAc(β1-3)[GlcA(β1-6)]Glc(α1-3)Glc(β1-
GlcNAc(β1-3)[GlcA(β1-6)]Glc(β1-3)Glc(α1-
GlcNAc(β1-3)[GlcA(β1-6)]Glc(β1-3)Glc(β1-
GlcNAc(α1-3)[GlcA(α1-6)]Glc(α1-3)GlcA(α1-
GlcNAc(α1-3)[GlcA(α1-6)]Glc(α1-3)GlcA(β1-
GlcNAc(α1-3)[GlcA(α1-6)]Glc(β1-3)GlcA(α1-
GlcNAc(α1-3)[GlcA(α1-6)]Glc(β1-3)GlcA(β1-
GlcNAc(α1-3)[GlcA(β1-6)]Glc(α1-3)GlcA(α1-
GlcNAc(α1-3)[GlcA(β1-6)]Glc(α1-3)GlcA(β1-
GlcNAc(α1-3)[GlcA(β1-6)]Glc(β1-3)GlcA(α1-
GlcNAc(α1-3)[GlcA(β1-6)]Glc(β1-3)GlcA(β1-
GlcNAc(β1-3)[GlcA(α1-6)]Glc(α1-3)GlcA(α1-
GlcNAc(β1-3)[GlcA(α1-6)]Glc(α1-3)GlcA(β1-
GlcNAc(β1-3)[GlcA(α1-6)]Glc(β1-3)GlcA(α1-
GlcNAc(β1-3)[GlcA(α1-6)]Glc(β1-3)GlcA(β1-
GlcNAc(β1-3)[GlcA(β1-6)]Glc(α1-3)GlcA(α1-
GlcNAc(β1-3)[GlcA(β1-6)]Glc(α1-3)GlcA(β1-
GlcNAc(β1-3)[GlcA(β1-6)]Glc(β1-3)GlcA(α1-
GlcNAc(β1-3)[GlcA(β1-6)]Glc(β1-3)GlcA(β1-
GlcNAc(α1-3)[GlcA(α1-6)]Glc(α1-3)GlcNAc(α1-
GlcNAc(α1-3)[GlcA(α1-6)]Glc(α1-3)GlcNAc(β1-
GlcNAc(α1-3)[GlcA(α1-6)]Glc(β1-3)GlcNAc(α1-
GlcNAc(α1-3)[GlcA(α1-6)]Glc(β1-3)GlcNAc(β1-
GlcNAc(α1-3)[GlcA(β1-6)]Glc(α1-3)GlcNAc(α1-
GlcNAc(α1-3)[GlcA(β1-6)]Glc(α1-3)GlcNAc(β1-
GlcNAc(α1-3)[GlcA(β1-6)]Glc(β1-3)GlcNAc(α1-
GlcNAc(α1-3)[GlcA(β1-6)]Glc(β1-3)GlcNAc(β1-
GlcNAc(β1-3)[GlcA(α1-6)]Glc(α1-3)GlcNAc(α1-
GlcNAc(β1-3)[GlcA(α1-6)]Glc(α1-3)GlcNAc(β1-
GlcNAc(β1-3)[GlcA(α1-6)]Glc(β1-3)GlcNAc(α1-
GlcNAc(β1-3)[GlcA(α1-6)]Glc(β1-3)GlcNAc(β1-
GlcNAc(β1-3)[GlcA(β1-6)]Glc(α1-3)GlcNAc(α1-
GlcNAc(β1-3)[GlcA(β1-6)]Glc(α1-3)GlcNAc(β1-
GlcNAc(β1-3)[GlcA(β1-6)]Glc(β1-3)GlcNAc(α1-
GlcNAc(β1-3)[GlcA(β1-6)]Glc(β1-3)GlcNAc(β1-
GlcNAc(α1-3)[GlcA(α1-6)]Glc(α1-3)Man(α1-
GlcNAc(α1-3)[GlcA(α1-6)]Glc(α1-3)Man(β1-
GlcNAc(α1-3)[GlcA(α1-6)]Glc(β1-3)Man(α1-
GlcNAc(α1-3)[GlcA(α1-6)]Glc(β1-3)Man(β1-
GlcNAc(α1-3)[GlcA(β1-6)]Glc(α1-3)Man(α1-
GlcNAc(α1-3)[GlcA(β1-6)]Glc(α1-3)Man(β1-
GlcNAc(α1-3)[GlcA(β1-6)]Glc(β1-3)Man(α1-
GlcNAc(α1-3)[GlcA(β1-6)]Glc(β1-3)Man(β1-
GlcNAc(β1-3)[GlcA(α1-6)]Glc(α1-3)Man(α1-
GlcNAc(β1-3)[GlcA(α1-6)]Glc(α1-3)Man(β1-
GlcNAc(β1-3)[GlcA(α1-6)]Glc(β1-3)Man(α1-
GlcNAc(β1-3)[GlcA(α1-6)]Glc(β1-3)Man(β1-
GlcNAc(β1-3)[GlcA(β1-6)]Glc(α1-3)Man(α1-
GlcNAc(β1-3)[GlcA(β1-6)]Glc(α1-3)Man(β1-
GlcNAc(β1-3)[GlcA(β1-6)]Glc(β1-3)Man(α1-
GlcNAc(β1-3)[GlcA(β1-6)]Glc(β1-3)Man(β1-
GlcNAc(α1-3)[GlcA(α1-6)]Glc(α1-4)Gal(α1-
GlcNAc(α1-3)[GlcA(α1-6)]Glc(α1-4)Gal(β1-
GlcNAc(α1-3)[GlcA(α1-6)]Glc(β1-4)Gal(α1-
GlcNAc(α1-3)[GlcA(α1-6)]Glc(β1-4)Gal(β1-
GlcNAc(α1-3)[GlcA(β1-6)]Glc(α1-4)Gal(α1-
GlcNAc(α1-3)[GlcA(β1-6)]Glc(α1-4)Gal(β1-
GlcNAc(α1-3)[GlcA(β1-6)]Glc(β1-4)Gal(α1-
GlcNAc(α1-3)[GlcA(β1-6)]Glc(β1-4)Gal(β1-
GlcNAc(β1-3)[GlcA(α1-6)]Glc(α1-4)Gal(α1-
GlcNAc(β1-3)[GlcA(α1-6)]Glc(α1-4)Gal(β1-
GlcNAc(β1-3)[GlcA(α1-6)]Glc(β1-4)Gal(α1-
GlcNAc(β1-3)[GlcA(α1-6)]Glc(β1-4)Gal(β1-
GlcNAc(β1-3)[GlcA(β1-6)]Glc(α1-4)Gal(α1-
GlcNAc(β1-3)[GlcA(β1-6)]Glc(α1-4)Gal(β1-
GlcNAc(β1-3)[GlcA(β1-6)]Glc(β1-4)Gal(α1-
GlcNAc(β1-3)[GlcA(β1-6)]Glc(β1-4)Gal(β1-
GlcNAc(α1-3)[GlcA(α1-6)]Glc(α1-4)GalNAc(α1-
GlcNAc(α1-3)[GlcA(α1-6)]Glc(α1-4)GalNAc(β1-
GlcNAc(α1-3)[GlcA(α1-6)]Glc(β1-4)GalNAc(α1-
GlcNAc(α1-3)[GlcA(α1-6)]Glc(β1-4)GalNAc(β1-
GlcNAc(α1-3)[GlcA(β1-6)]Glc(α1-4)GalNAc(α1-
GlcNAc(α1-3)[GlcA(β1-6)]Glc(α1-4)GalNAc(β1-
GlcNAc(α1-3)[GlcA(β1-6)]Glc(β1-4)GalNAc(α1-
GlcNAc(α1-3)[GlcA(β1-6)]Glc(β1-4)GalNAc(β1-
GlcNAc(β1-3)[GlcA(α1-6)]Glc(α1-4)GalNAc(α1-
GlcNAc(β1-3)[GlcA(α1-6)]Glc(α1-4)GalNAc(β1-
GlcNAc(β1-3)[GlcA(α1-6)]Glc(β1-4)GalNAc(α1-
GlcNAc(β1-3)[GlcA(α1-6)]Glc(β1-4)GalNAc(β1-
GlcNAc(β1-3)[GlcA(β1-6)]Glc(α1-4)GalNAc(α1-
GlcNAc(β1-3)[GlcA(β1-6)]Glc(α1-4)GalNAc(β1-
GlcNAc(β1-3)[GlcA(β1-6)]Glc(β1-4)GalNAc(α1-
GlcNAc(β1-3)[GlcA(β1-6)]Glc(β1-4)GalNAc(β1-
GlcNAc(α1-3)[GlcA(α1-6)]Glc(α1-4)Glc(α1-
GlcNAc(α1-3)[GlcA(α1-6)]Glc(α1-4)Glc(β1-
GlcNAc(α1-3)[GlcA(α1-6)]Glc(β1-4)Glc(α1-
GlcNAc(α1-3)[GlcA(α1-6)]Glc(β1-4)Glc(β1-
GlcNAc(α1-3)[GlcA(β1-6)]Glc(α1-4)Glc(α1-
GlcNAc(α1-3)[GlcA(β1-6)]Glc(α1-4)Glc(β1-
GlcNAc(α1-3)[GlcA(β1-6)]Glc(β1-4)Glc(α1-
GlcNAc(α1-3)[GlcA(β1-6)]Glc(β1-4)Glc(β1-
GlcNAc(β1-3)[GlcA(α1-6)]Glc(α1-4)Glc(α1-
GlcNAc(β1-3)[GlcA(α1-6)]Glc(α1-4)Glc(β1-
GlcNAc(β1-3)[GlcA(α1-6)]Glc(β1-4)Glc(α1-
GlcNAc(β1-3)[GlcA(α1-6)]Glc(β1-4)Glc(β1-
GlcNAc(β1-3)[GlcA(β1-6)]Glc(α1-4)Glc(α1-
GlcNAc(β1-3)[GlcA(β1-6)]Glc(α1-4)Glc(β1-
GlcNAc(β1-3)[GlcA(β1-6)]Glc(β1-4)Glc(α1-
GlcNAc(β1-3)[GlcA(β1-6)]Glc(β1-4)Glc(β1-
GlcNAc(α1-3)[GlcA(α1-6)]Glc(α1-4)GlcA(α1-
GlcNAc(α1-3)[GlcA(α1-6)]Glc(α1-4)GlcA(β1-
GlcNAc(α1-3)[GlcA(α1-6)]Glc(β1-4)GlcA(α1-
GlcNAc(α1-3)[GlcA(α1-6)]Glc(β1-4)GlcA(β1-
GlcNAc(α1-3)[GlcA(β1-6)]Glc(α1-4)GlcA(α1-
GlcNAc(α1-3)[GlcA(β1-6)]Glc(α1-4)GlcA(β1-
GlcNAc(α1-3)[GlcA(β1-6)]Glc(β1-4)GlcA(α1-
GlcNAc(α1-3)[GlcA(β1-6)]Glc(β1-4)GlcA(β1-
GlcNAc(β1-3)[GlcA(α1-6)]Glc(α1-4)GlcA(α1-
GlcNAc(β1-3)[GlcA(α1-6)]Glc(α1-4)GlcA(β1-
GlcNAc(β1-3)[GlcA(α1-6)]Glc(β1-4)GlcA(α1-
GlcNAc(β1-3)[GlcA(α1-6)]Glc(β1-4)GlcA(β1-
GlcNAc(β1-3)[GlcA(β1-6)]Glc(α1-4)GlcA(α1-
GlcNAc(β1-3)[GlcA(β1-6)]Glc(α1-4)GlcA(β1-
GlcNAc(β1-3)[GlcA(β1-6)]Glc(β1-4)GlcA(α1-
GlcNAc(β1-3)[GlcA(β1-6)]Glc(β1-4)GlcA(β1-
GlcNAc(α1-3)[GlcA(α1-6)]Glc(α1-4)GlcNAc(α1-
GlcNAc(α1-3)[GlcA(α1-6)]Glc(α1-4)GlcNAc(β1-
GlcNAc(α1-3)[GlcA(α1-6)]Glc(β1-4)GlcNAc(α1-
GlcNAc(α1-3)[GlcA(α1-6)]Glc(β1-4)GlcNAc(β1-
GlcNAc(α1-3)[GlcA(β1-6)]Glc(α1-4)GlcNAc(α1-
GlcNAc(α1-3)[GlcA(β1-6)]Glc(α1-4)GlcNAc(β1-
GlcNAc(α1-3)[GlcA(β1-6)]Glc(β1-4)GlcNAc(α1-
GlcNAc(α1-3)[GlcA(β1-6)]Glc(β1-4)GlcNAc(β1-
GlcNAc(β1-3)[GlcA(α1-6)]Glc(α1-4)GlcNAc(α1-
GlcNAc(β1-3)[GlcA(α1-6)]Glc(α1-4)GlcNAc(β1-
GlcNAc(β1-3)[GlcA(α1-6)]Glc(β1-4)GlcNAc(α1-
GlcNAc(β1-3)[GlcA(α1-6)]Glc(β1-4)GlcNAc(β1-
GlcNAc(β1-3)[GlcA(β1-6)]Glc(α1-4)GlcNAc(α1-
GlcNAc(β1-3)[GlcA(β1-6)]Glc(α1-4)GlcNAc(β1-
GlcNAc(β1-3)[GlcA(β1-6)]Glc(β1-4)GlcNAc(α1-
GlcNAc(β1-3)[GlcA(β1-6)]Glc(β1-4)GlcNAc(β1-
GlcNAc(α1-3)[GlcA(α1-6)]Glc(α1-4)Man(α1-
GlcNAc(α1-3)[GlcA(α1-6)]Glc(α1-4)Man(β1-
GlcNAc(α1-3)[GlcA(α1-6)]Glc(β1-4)Man(α1-
GlcNAc(α1-3)[GlcA(α1-6)]Glc(β1-4)Man(β1-
GlcNAc(α1-3)[GlcA(β1-6)]Glc(α1-4)Man(α1-
GlcNAc(α1-3)[GlcA(β1-6)]Glc(α1-4)Man(β1-
GlcNAc(α1-3)[GlcA(β1-6)]Glc(β1-4)Man(α1-
GlcNAc(α1-3)[GlcA(β1-6)]Glc(β1-4)Man(β1-
GlcNAc(β1-3)[GlcA(α1-6)]Glc(α1-4)Man(α1-
GlcNAc(β1-3)[GlcA(α1-6)]Glc(α1-4)Man(β1-
GlcNAc(β1-3)[GlcA(α1-6)]Glc(β1-4)Man(α1-
GlcNAc(β1-3)[GlcA(α1-6)]Glc(β1-4)Man(β1-
GlcNAc(β1-3)[GlcA(β1-6)]Glc(α1-4)Man(α1-
GlcNAc(β1-3)[GlcA(β1-6)]Glc(α1-4)Man(β1-
GlcNAc(β1-3)[GlcA(β1-6)]Glc(β1-4)Man(α1-
GlcNAc(β1-3)[GlcA(β1-6)]Glc(β1-4)Man(β1-
GlcNAc(α1-3)[GlcA(α1-6)]Glc(α1-6)Gal(α1-
GlcNAc(α1-3)[GlcA(α1-6)]Glc(α1-6)Gal(β1-
GlcNAc(α1-3)[GlcA(α1-6)]Glc(β1-6)Gal(α1-
GlcNAc(α1-3)[GlcA(α1-6)]Glc(β1-6)Gal(β1-
GlcNAc(α1-3)[GlcA(β1-6)]Glc(α1-6)Gal(α1-
GlcNAc(α1-3)[GlcA(β1-6)]Glc(α1-6)Gal(β1-
GlcNAc(α1-3)[GlcA(β1-6)]Glc(β1-6)Gal(α1-
GlcNAc(α1-3)[GlcA(β1-6)]Glc(β1-6)Gal(β1-
GlcNAc(β1-3)[GlcA(α1-6)]Glc(α1-6)Gal(α1-
GlcNAc(β1-3)[GlcA(α1-6)]Glc(α1-6)Gal(β1-
GlcNAc(β1-3)[GlcA(α1-6)]Glc(β1-6)Gal(α1-
GlcNAc(β1-3)[GlcA(α1-6)]Glc(β1-6)Gal(β1-
GlcNAc(β1-3)[GlcA(β1-6)]Glc(α1-6)Gal(α1-
GlcNAc(β1-3)[GlcA(β1-6)]Glc(α1-6)Gal(β1-
GlcNAc(β1-3)[GlcA(β1-6)]Glc(β1-6)Gal(α1-
GlcNAc(β1-3)[GlcA(β1-6)]Glc(β1-6)Gal(β1-
GlcNAc(α1-3)[GlcA(α1-6)]Glc(α1-6)GalNAc(α1-
GlcNAc(α1-3)[GlcA(α1-6)]Glc(α1-6)GalNAc(β1-
GlcNAc(α1-3)[GlcA(α1-6)]Glc(β1-6)GalNAc(α1-
GlcNAc(α1-3)[GlcA(α1-6)]Glc(β1-6)GalNAc(β1-
GlcNAc(α1-3)[GlcA(β1-6)]Glc(α1-6)GalNAc(α1-
GlcNAc(α1-3)[GlcA(β1-6)]Glc(α1-6)GalNAc(β1-
GlcNAc(α1-3)[GlcA(β1-6)]Glc(β1-6)GalNAc(α1-
GlcNAc(α1-3)[GlcA(β1-6)]Glc(β1-6)GalNAc(β1-
GlcNAc(β1-3)[GlcA(α1-6)]Glc(α1-6)GalNAc(α1-
GlcNAc(β1-3)[GlcA(α1-6)]Glc(α1-6)GalNAc(β1-
GlcNAc(β1-3)[GlcA(α1-6)]Glc(β1-6)GalNAc(α1-
GlcNAc(β1-3)[GlcA(α1-6)]Glc(β1-6)GalNAc(β1-
GlcNAc(β1-3)[GlcA(β1-6)]Glc(α1-6)GalNAc(α1-
GlcNAc(β1-3)[GlcA(β1-6)]Glc(α1-6)GalNAc(β1-
GlcNAc(β1-3)[GlcA(β1-6)]Glc(β1-6)GalNAc(α1-
GlcNAc(β1-3)[GlcA(β1-6)]Glc(β1-6)GalNAc(β1-
GlcNAc(α1-3)[GlcA(α1-6)]Glc(α1-6)Glc(α1-
GlcNAc(α1-3)[GlcA(α1-6)]Glc(α1-6)Glc(β1-
GlcNAc(α1-3)[GlcA(α1-6)]Glc(β1-6)Glc(α1-
GlcNAc(α1-3)[GlcA(α1-6)]Glc(β1-6)Glc(β1-
GlcNAc(α1-3)[GlcA(β1-6)]Glc(α1-6)Glc(α1-
GlcNAc(α1-3)[GlcA(β1-6)]Glc(α1-6)Glc(β1-
GlcNAc(α1-3)[GlcA(β1-6)]Glc(β1-6)Glc(α1-
GlcNAc(α1-3)[GlcA(β1-6)]Glc(β1-6)Glc(β1-
GlcNAc(β1-3)[GlcA(α1-6)]Glc(α1-6)Glc(α1-
GlcNAc(β1-3)[GlcA(α1-6)]Glc(α1-6)Glc(β1-
GlcNAc(β1-3)[GlcA(α1-6)]Glc(β1-6)Glc(α1-
GlcNAc(β1-3)[GlcA(α1-6)]Glc(β1-6)Glc(β1-
GlcNAc(β1-3)[GlcA(β1-6)]Glc(α1-6)Glc(α1-
GlcNAc(β1-3)[GlcA(β1-6)]Glc(α1-6)Glc(β1-
GlcNAc(β1-3)[GlcA(β1-6)]Glc(β1-6)Glc(α1-
GlcNAc(β1-3)[GlcA(β1-6)]Glc(β1-6)Glc(β1-
GlcNAc(α1-3)[GlcA(α1-6)]Glc(α1-6)GlcNAc(α1-
GlcNAc(α1-3)[GlcA(α1-6)]Glc(α1-6)GlcNAc(β1-
GlcNAc(α1-3)[GlcA(α1-6)]Glc(β1-6)GlcNAc(α1-
GlcNAc(α1-3)[GlcA(α1-6)]Glc(β1-6)GlcNAc(β1-
GlcNAc(α1-3)[GlcA(β1-6)]Glc(α1-6)GlcNAc(α1-
GlcNAc(α1-3)[GlcA(β1-6)]Glc(α1-6)GlcNAc(β1-
GlcNAc(α1-3)[GlcA(β1-6)]Glc(β1-6)GlcNAc(α1-
GlcNAc(α1-3)[GlcA(β1-6)]Glc(β1-6)GlcNAc(β1-
GlcNAc(β1-3)[GlcA(α1-6)]Glc(α1-6)GlcNAc(α1-
GlcNAc(β1-3)[GlcA(α1-6)]Glc(α1-6)GlcNAc(β1-
GlcNAc(β1-3)[GlcA(α1-6)]Glc(β1-6)GlcNAc(α1-
GlcNAc(β1-3)[GlcA(α1-6)]Glc(β1-6)GlcNAc(β1-
GlcNAc(β1-3)[GlcA(β1-6)]Glc(α1-6)GlcNAc(α1-
GlcNAc(β1-3)[GlcA(β1-6)]Glc(α1-6)GlcNAc(β1-
GlcNAc(β1-3)[GlcA(β1-6)]Glc(β1-6)GlcNAc(α1-
GlcNAc(β1-3)[GlcA(β1-6)]Glc(β1-6)GlcNAc(β1-
GlcNAc(α1-3)[GlcA(α1-6)]Glc(α1-6)Man(α1-
GlcNAc(α1-3)[GlcA(α1-6)]Glc(α1-6)Man(β1-
GlcNAc(α1-3)[GlcA(α1-6)]Glc(β1-6)Man(α1-
GlcNAc(α1-3)[GlcA(α1-6)]Glc(β1-6)Man(β1-
GlcNAc(α1-3)[GlcA(β1-6)]Glc(α1-6)Man(α1-
GlcNAc(α1-3)[GlcA(β1-6)]Glc(α1-6)Man(β1-
GlcNAc(α1-3)[GlcA(β1-6)]Glc(β1-6)Man(α1-
GlcNAc(α1-3)[GlcA(β1-6)]Glc(β1-6)Man(β1-
GlcNAc(β1-3)[GlcA(α1-6)]Glc(α1-6)Man(α1-
GlcNAc(β1-3)[GlcA(α1-6)]Glc(α1-6)Man(β1-
GlcNAc(β1-3)[GlcA(α1-6)]Glc(β1-6)Man(α1-
GlcNAc(β1-3)[GlcA(α1-6)]Glc(β1-6)Man(β1-
GlcNAc(β1-3)[GlcA(β1-6)]Glc(α1-6)Man(α1-
GlcNAc(β1-3)[GlcA(β1-6)]Glc(α1-6)Man(β1-
GlcNAc(β1-3)[GlcA(β1-6)]Glc(β1-6)Man(α1-
GlcNAc(β1-3)[GlcA(β1-6)]Glc(β1-6)Man(β1-
GlcNAc(α1-3)[GlcA(α1-6)]GlcNAc(α1-2)Gal(α1-
GlcNAc(α1-3)[GlcA(α1-6)]GlcNAc(α1-2)Gal(β1-
GlcNAc(α1-3)[GlcA(α1-6)]GlcNAc(β1-2)Gal(α1-
GlcNAc(α1-3)[GlcA(α1-6)]GlcNAc(β1-2)Gal(β1-
GlcNAc(α1-3)[GlcA(β1-6)]GlcNAc(α1-2)Gal(α1-
GlcNAc(α1-3)[GlcA(β1-6)]GlcNAc(α1-2)Gal(β1-
GlcNAc(α1-3)[GlcA(β1-6)]GlcNAc(β1-2)Gal(α1-
GlcNAc(α1-3)[GlcA(β1-6)]GlcNAc(β1-2)Gal(β1-
GlcNAc(β1-3)[GlcA(α1-6)]GlcNAc(α1-2)Gal(α1-
GlcNAc(β1-3)[GlcA(α1-6)]GlcNAc(α1-2)Gal(β1-
GlcNAc(β1-3)[GlcA(α1-6)]GlcNAc(β1-2)Gal(α1-
GlcNAc(β1-3)[GlcA(α1-6)]GlcNAc(β1-2)Gal(β1-
GlcNAc(β1-3)[GlcA(β1-6)]GlcNAc(α1-2)Gal(α1-
GlcNAc(β1-3)[GlcA(β1-6)]GlcNAc(α1-2)Gal(β1-
GlcNAc(β1-3)[GlcA(β1-6)]GlcNAc(β1-2)Gal(α1-
GlcNAc(β1-3)[GlcA(β1-6)]GlcNAc(β1-2)Gal(β1-
GlcNAc(α1-3)[GlcA(α1-6)]GlcNAc(α1-2)Glc(α1-
GlcNAc(α1-3)[GlcA(α1-6)]GlcNAc(α1-2)Glc(β1-
GlcNAc(α1-3)[GlcA(α1-6)]GlcNAc(β1-2)Glc(α1-
GlcNAc(α1-3)[GlcA(α1-6)]GlcNAc(β1-2)Glc(β1-
GlcNAc(α1-3)[GlcA(β1-6)]GlcNAc(α1-2)Glc(α1-
GlcNAc(α1-3)[GlcA(β1-6)]GlcNAc(α1-2)Glc(β1-
GlcNAc(α1-3)[GlcA(β1-6)]GlcNAc(β1-2)Glc(α1-
GlcNAc(α1-3)[GlcA(β1-6)]GlcNAc(β1-2)Glc(β1-
GlcNAc(β1-3)[GlcA(α1-6)]GlcNAc(α1-2)Glc(α1-
GlcNAc(β1-3)[GlcA(α1-6)]GlcNAc(α1-2)Glc(β1-
GlcNAc(β1-3)[GlcA(α1-6)]GlcNAc(β1-2)Glc(α1-
GlcNAc(β1-3)[GlcA(α1-6)]GlcNAc(β1-2)Glc(β1-
GlcNAc(β1-3)[GlcA(β1-6)]GlcNAc(α1-2)Glc(α1-
GlcNAc(β1-3)[GlcA(β1-6)]GlcNAc(α1-2)Glc(β1-
GlcNAc(β1-3)[GlcA(β1-6)]GlcNAc(β1-2)Glc(α1-
GlcNAc(β1-3)[GlcA(β1-6)]GlcNAc(β1-2)Glc(β1-
GlcNAc(α1-3)[GlcA(α1-6)]GlcNAc(α1-2)GlcA(α1-
GlcNAc(α1-3)[GlcA(α1-6)]GlcNAc(α1-2)GlcA(β1-
GlcNAc(α1-3)[GlcA(α1-6)]GlcNAc(β1-2)GlcA(α1-
GlcNAc(α1-3)[GlcA(α1-6)]GlcNAc(β1-2)GlcA(β1-
GlcNAc(α1-3)[GlcA(β1-6)]GlcNAc(α1-2)GlcA(α1-
GlcNAc(α1-3)[GlcA(β1-6)]GlcNAc(α1-2)GlcA(β1-
GlcNAc(α1-3)[GlcA(β1-6)]GlcNAc(β1-2)GlcA(α1-
GlcNAc(α1-3)[GlcA(β1-6)]GlcNAc(β1-2)GlcA(β1-
GlcNAc(β1-3)[GlcA(α1-6)]GlcNAc(α1-2)GlcA(α1-
GlcNAc(β1-3)[GlcA(α1-6)]GlcNAc(α1-2)GlcA(β1-
GlcNAc(β1-3)[GlcA(α1-6)]GlcNAc(β1-2)GlcA(α1-
GlcNAc(β1-3)[GlcA(α1-6)]GlcNAc(β1-2)GlcA(β1-
GlcNAc(β1-3)[GlcA(β1-6)]GlcNAc(α1-2)GlcA(α1-
GlcNAc(β1-3)[GlcA(β1-6)]GlcNAc(α1-2)GlcA(β1-
GlcNAc(β1-3)[GlcA(β1-6)]GlcNAc(β1-2)GlcA(α1-
GlcNAc(β1-3)[GlcA(β1-6)]GlcNAc(β1-2)GlcA(β1-
GlcNAc(α1-3)[GlcA(α1-6)]GlcNAc(α1-2)Man(α1-
GlcNAc(α1-3)[GlcA(α1-6)]GlcNAc(α1-2)Man(β1-
GlcNAc(α1-3)[GlcA(α1-6)]GlcNAc(β1-2)Man(α1-
GlcNAc(α1-3)[GlcA(α1-6)]GlcNAc(β1-2)Man(β1-
GlcNAc(α1-3)[GlcA(β1-6)]GlcNAc(α1-2)Man(α1-
GlcNAc(α1-3)[GlcA(β1-6)]GlcNAc(α1-2)Man(β1-
GlcNAc(α1-3)[GlcA(β1-6)]GlcNAc(β1-2)Man(α1-
GlcNAc(α1-3)[GlcA(β1-6)]GlcNAc(β1-2)Man(β1-
GlcNAc(β1-3)[GlcA(α1-6)]GlcNAc(α1-2)Man(α1-
GlcNAc(β1-3)[GlcA(α1-6)]GlcNAc(α1-2)Man(β1-
GlcNAc(β1-3)[GlcA(α1-6)]GlcNAc(β1-2)Man(α1-
GlcNAc(β1-3)[GlcA(α1-6)]GlcNAc(β1-2)Man(β1-
GlcNAc(β1-3)[GlcA(β1-6)]GlcNAc(α1-2)Man(α1-
GlcNAc(β1-3)[GlcA(β1-6)]GlcNAc(α1-2)Man(β1-
GlcNAc(β1-3)[GlcA(β1-6)]GlcNAc(β1-2)Man(α1-
GlcNAc(β1-3)[GlcA(β1-6)]GlcNAc(β1-2)Man(β1-
GlcNAc(α1-3)[GlcA(α1-6)]GlcNAc(α1-3)Gal(α1-
GlcNAc(α1-3)[GlcA(α1-6)]GlcNAc(α1-3)Gal(β1-
GlcNAc(α1-3)[GlcA(α1-6)]GlcNAc(β1-3)Gal(α1-
GlcNAc(α1-3)[GlcA(α1-6)]GlcNAc(β1-3)Gal(β1-
GlcNAc(α1-3)[GlcA(β1-6)]GlcNAc(α1-3)Gal(α1-
GlcNAc(α1-3)[GlcA(β1-6)]GlcNAc(α1-3)Gal(β1-
GlcNAc(α1-3)[GlcA(β1-6)]GlcNAc(β1-3)Gal(α1-
GlcNAc(α1-3)[GlcA(β1-6)]GlcNAc(β1-3)Gal(β1-
GlcNAc(β1-3)[GlcA(α1-6)]GlcNAc(α1-3)Gal(α1-
GlcNAc(β1-3)[GlcA(α1-6)]GlcNAc(α1-3)Gal(β1-
GlcNAc(β1-3)[GlcA(α1-6)]GlcNAc(β1-3)Gal(α1-
GlcNAc(β1-3)[GlcA(α1-6)]GlcNAc(β1-3)Gal(β1-
GlcNAc(β1-3)[GlcA(β1-6)]GlcNAc(α1-3)Gal(α1-
GlcNAc(β1-3)[GlcA(β1-6)]GlcNAc(α1-3)Gal(β1-
GlcNAc(β1-3)[GlcA(β1-6)]GlcNAc(β1-3)Gal(α1-
GlcNAc(β1-3)[GlcA(β1-6)]GlcNAc(β1-3)Gal(β1-
GlcNAc(α1-3)[GlcA(α1-6)]GlcNAc(α1-3)GalNAc(α1-
GlcNAc(α1-3)[GlcA(α1-6)]GlcNAc(α1-3)GalNAc(β1-
GlcNAc(α1-3)[GlcA(α1-6)]GlcNAc(β1-3)GalNAc(α1-
GlcNAc(α1-3)[GlcA(α1-6)]GlcNAc(β1-3)GalNAc(β1-
GlcNAc(α1-3)[GlcA(β1-6)]GlcNAc(α1-3)GalNAc(α1-
GlcNAc(α1-3)[GlcA(β1-6)]GlcNAc(α1-3)GalNAc(β1-
GlcNAc(α1-3)[GlcA(β1-6)]GlcNAc(β1-3)GalNAc(α1-
GlcNAc(α1-3)[GlcA(β1-6)]GlcNAc(β1-3)GalNAc(β1-
GlcNAc(β1-3)[GlcA(α1-6)]GlcNAc(α1-3)GalNAc(α1-
GlcNAc(β1-3)[GlcA(α1-6)]GlcNAc(α1-3)GalNAc(β1-
GlcNAc(β1-3)[GlcA(α1-6)]GlcNAc(β1-3)GalNAc(α1-
GlcNAc(β1-3)[GlcA(α1-6)]GlcNAc(β1-3)GalNAc(β1-
GlcNAc(β1-3)[GlcA(β1-6)]GlcNAc(α1-3)GalNAc(α1-
GlcNAc(β1-3)[GlcA(β1-6)]GlcNAc(α1-3)GalNAc(β1-
GlcNAc(β1-3)[GlcA(β1-6)]GlcNAc(β1-3)GalNAc(α1-
GlcNAc(β1-3)[GlcA(β1-6)]GlcNAc(β1-3)GalNAc(β1-
GlcNAc(α1-3)[GlcA(α1-6)]GlcNAc(α1-3)Glc(α1-
GlcNAc(α1-3)[GlcA(α1-6)]GlcNAc(α1-3)Glc(β1-
GlcNAc(α1-3)[GlcA(α1-6)]GlcNAc(β1-3)Glc(α1-
GlcNAc(α1-3)[GlcA(α1-6)]GlcNAc(β1-3)Glc(β1-
GlcNAc(α1-3)[GlcA(β1-6)]GlcNAc(α1-3)Glc(α1-
GlcNAc(α1-3)[GlcA(β1-6)]GlcNAc(α1-3)Glc(β1-
GlcNAc(α1-3)[GlcA(β1-6)]GlcNAc(β1-3)Glc(α1-
GlcNAc(α1-3)[GlcA(β1-6)]GlcNAc(β1-3)Glc(β1-
GlcNAc(β1-3)[GlcA(α1-6)]GlcNAc(α1-3)Glc(α1-
GlcNAc(β1-3)[GlcA(α1-6)]GlcNAc(α1-3)Glc(β1-
GlcNAc(β1-3)[GlcA(α1-6)]GlcNAc(β1-3)Glc(α1-
GlcNAc(β1-3)[GlcA(α1-6)]GlcNAc(β1-3)Glc(β1-
GlcNAc(β1-3)[GlcA(β1-6)]GlcNAc(α1-3)Glc(α1-
GlcNAc(β1-3)[GlcA(β1-6)]GlcNAc(α1-3)Glc(β1-
GlcNAc(β1-3)[GlcA(β1-6)]GlcNAc(β1-3)Glc(α1-
GlcNAc(β1-3)[GlcA(β1-6)]GlcNAc(β1-3)Glc(β1-
GlcNAc(α1-3)[GlcA(α1-6)]GlcNAc(α1-3)GlcA(α1-
GlcNAc(α1-3)[GlcA(α1-6)]GlcNAc(α1-3)GlcA(β1-
GlcNAc(α1-3)[GlcA(α1-6)]GlcNAc(β1-3)GlcA(α1-
GlcNAc(α1-3)[GlcA(α1-6)]GlcNAc(β1-3)GlcA(β1-
GlcNAc(α1-3)[GlcA(β1-6)]GlcNAc(α1-3)GlcA(α1-
GlcNAc(α1-3)[GlcA(β1-6)]GlcNAc(α1-3)GlcA(β1-
GlcNAc(α1-3)[GlcA(β1-6)]GlcNAc(β1-3)GlcA(α1-
GlcNAc(α1-3)[GlcA(β1-6)]GlcNAc(β1-3)GlcA(β1-
GlcNAc(β1-3)[GlcA(α1-6)]GlcNAc(α1-3)GlcA(α1-
GlcNAc(β1-3)[GlcA(α1-6)]GlcNAc(α1-3)GlcA(β1-
GlcNAc(β1-3)[GlcA(α1-6)]GlcNAc(β1-3)GlcA(α1-
GlcNAc(β1-3)[GlcA(α1-6)]GlcNAc(β1-3)GlcA(β1-
GlcNAc(β1-3)[GlcA(β1-6)]GlcNAc(α1-3)GlcA(α1-
GlcNAc(β1-3)[GlcA(β1-6)]GlcNAc(α1-3)GlcA(β1-
GlcNAc(β1-3)[GlcA(β1-6)]GlcNAc(β1-3)GlcA(α1-
GlcNAc(β1-3)[GlcA(β1-6)]GlcNAc(β1-3)GlcA(β1-
GlcNAc(α1-3)[GlcA(α1-6)]GlcNAc(α1-3)GlcNAc(α1-
GlcNAc(α1-3)[GlcA(α1-6)]GlcNAc(α1-3)GlcNAc(β1-
GlcNAc(α1-3)[GlcA(α1-6)]GlcNAc(β1-3)GlcNAc(α1-
GlcNAc(α1-3)[GlcA(α1-6)]GlcNAc(β1-3)GlcNAc(β1-
GlcNAc(α1-3)[GlcA(β1-6)]GlcNAc(α1-3)GlcNAc(α1-
GlcNAc(α1-3)[GlcA(β1-6)]GlcNAc(α1-3)GlcNAc(β1-
GlcNAc(α1-3)[GlcA(β1-6)]GlcNAc(β1-3)GlcNAc(α1-
GlcNAc(α1-3)[GlcA(β1-6)]GlcNAc(β1-3)GlcNAc(β1-
GlcNAc(β1-3)[GlcA(α1-6)]GlcNAc(α1-3)GlcNAc(α1-
GlcNAc(β1-3)[GlcA(α1-6)]GlcNAc(α1-3)GlcNAc(β1-
GlcNAc(β1-3)[GlcA(α1-6)]GlcNAc(β1-3)GlcNAc(α1-
GlcNAc(β1-3)[GlcA(α1-6)]GlcNAc(β1-3)GlcNAc(β1-
GlcNAc(β1-3)[GlcA(β1-6)]GlcNAc(α1-3)GlcNAc(α1-
GlcNAc(β1-3)[GlcA(β1-6)]GlcNAc(α1-3)GlcNAc(β1-
GlcNAc(β1-3)[GlcA(β1-6)]GlcNAc(β1-3)GlcNAc(α1-
GlcNAc(β1-3)[GlcA(β1-6)]GlcNAc(β1-3)GlcNAc(β1-
GlcNAc(α1-3)[GlcA(α1-6)]GlcNAc(α1-3)Man(α1-
GlcNAc(α1-3)[GlcA(α1-6)]GlcNAc(α1-3)Man(β1-
GlcNAc(α1-3)[GlcA(α1-6)]GlcNAc(β1-3)Man(α1-
GlcNAc(α1-3)[GlcA(α1-6)]GlcNAc(β1-3)Man(β1-
GlcNAc(α1-3)[GlcA(β1-6)]GlcNAc(α1-3)Man(α1-
GlcNAc(α1-3)[GlcA(β1-6)]GlcNAc(α1-3)Man(β1-
GlcNAc(α1-3)[GlcA(β1-6)]GlcNAc(β1-3)Man(α1-
GlcNAc(α1-3)[GlcA(β1-6)]GlcNAc(β1-3)Man(β1-
GlcNAc(β1-3)[GlcA(α1-6)]GlcNAc(α1-3)Man(α1-
GlcNAc(β1-3)[GlcA(α1-6)]GlcNAc(α1-3)Man(β1-
GlcNAc(β1-3)[GlcA(α1-6)]GlcNAc(β1-3)Man(α1-
GlcNAc(β1-3)[GlcA(α1-6)]GlcNAc(β1-3)Man(β1-
GlcNAc(β1-3)[GlcA(β1-6)]GlcNAc(α1-3)Man(α1-
GlcNAc(β1-3)[GlcA(β1-6)]GlcNAc(α1-3)Man(β1-
GlcNAc(β1-3)[GlcA(β1-6)]GlcNAc(β1-3)Man(α1-
GlcNAc(β1-3)[GlcA(β1-6)]GlcNAc(β1-3)Man(β1-
GlcNAc(α1-3)[GlcA(α1-6)]GlcNAc(α1-4)Gal(α1-
GlcNAc(α1-3)[GlcA(α1-6)]GlcNAc(α1-4)Gal(β1-
GlcNAc(α1-3)[GlcA(α1-6)]GlcNAc(β1-4)Gal(α1-
GlcNAc(α1-3)[GlcA(α1-6)]GlcNAc(β1-4)Gal(β1-
GlcNAc(α1-3)[GlcA(β1-6)]GlcNAc(α1-4)Gal(α1-
GlcNAc(α1-3)[GlcA(β1-6)]GlcNAc(α1-4)Gal(β1-
GlcNAc(α1-3)[GlcA(β1-6)]GlcNAc(β1-4)Gal(α1-
GlcNAc(α1-3)[GlcA(β1-6)]GlcNAc(β1-4)Gal(β1-
GlcNAc(β1-3)[GlcA(α1-6)]GlcNAc(α1-4)Gal(α1-
GlcNAc(β1-3)[GlcA(α1-6)]GlcNAc(α1-4)Gal(β1-
GlcNAc(β1-3)[GlcA(α1-6)]GlcNAc(β1-4)Gal(α1-
GlcNAc(β1-3)[GlcA(α1-6)]GlcNAc(β1-4)Gal(β1-
GlcNAc(β1-3)[GlcA(β1-6)]GlcNAc(α1-4)Gal(α1-
GlcNAc(β1-3)[GlcA(β1-6)]GlcNAc(α1-4)Gal(β1-
GlcNAc(β1-3)[GlcA(β1-6)]GlcNAc(β1-4)Gal(α1-
GlcNAc(β1-3)[GlcA(β1-6)]GlcNAc(β1-4)Gal(β1-
GlcNAc(α1-3)[GlcA(α1-6)]GlcNAc(α1-4)GalNAc(α1-
GlcNAc(α1-3)[GlcA(α1-6)]GlcNAc(α1-4)GalNAc(β1-
GlcNAc(α1-3)[GlcA(α1-6)]GlcNAc(β1-4)GalNAc(α1-
GlcNAc(α1-3)[GlcA(α1-6)]GlcNAc(β1-4)GalNAc(β1-
GlcNAc(α1-3)[GlcA(β1-6)]GlcNAc(α1-4)GalNAc(α1-
GlcNAc(α1-3)[GlcA(β1-6)]GlcNAc(α1-4)GalNAc(β1-
GlcNAc(α1-3)[GlcA(β1-6)]GlcNAc(β1-4)GalNAc(α1-
GlcNAc(α1-3)[GlcA(β1-6)]GlcNAc(β1-4)GalNAc(β1-
GlcNAc(β1-3)[GlcA(α1-6)]GlcNAc(α1-4)GalNAc(α1-
GlcNAc(β1-3)[GlcA(α1-6)]GlcNAc(α1-4)GalNAc(β1-
GlcNAc(β1-3)[GlcA(α1-6)]GlcNAc(β1-4)GalNAc(α1-
GlcNAc(β1-3)[GlcA(α1-6)]GlcNAc(β1-4)GalNAc(β1-
GlcNAc(β1-3)[GlcA(β1-6)]GlcNAc(α1-4)GalNAc(α1-
GlcNAc(β1-3)[GlcA(β1-6)]GlcNAc(α1-4)GalNAc(β1-
GlcNAc(β1-3)[GlcA(β1-6)]GlcNAc(β1-4)GalNAc(α1-
GlcNAc(β1-3)[GlcA(β1-6)]GlcNAc(β1-4)GalNAc(β1-
GlcNAc(α1-3)[GlcA(α1-6)]GlcNAc(α1-4)Glc(α1-
GlcNAc(α1-3)[GlcA(α1-6)]GlcNAc(α1-4)Glc(β1-
GlcNAc(α1-3)[GlcA(α1-6)]GlcNAc(β1-4)Glc(α1-
GlcNAc(α1-3)[GlcA(α1-6)]GlcNAc(β1-4)Glc(β1-
GlcNAc(α1-3)[GlcA(β1-6)]GlcNAc(α1-4)Glc(α1-
GlcNAc(α1-3)[GlcA(β1-6)]GlcNAc(α1-4)Glc(β1-
GlcNAc(α1-3)[GlcA(β1-6)]GlcNAc(β1-4)Glc(α1-
GlcNAc(α1-3)[GlcA(β1-6)]GlcNAc(β1-4)Glc(β1-
GlcNAc(β1-3)[GlcA(α1-6)]GlcNAc(α1-4)Glc(α1-
GlcNAc(β1-3)[GlcA(α1-6)]GlcNAc(α1-4)Glc(β1-
GlcNAc(β1-3)[GlcA(α1-6)]GlcNAc(β1-4)Glc(α1-
GlcNAc(β1-3)[GlcA(α1-6)]GlcNAc(β1-4)Glc(β1-
GlcNAc(β1-3)[GlcA(β1-6)]GlcNAc(α1-4)Glc(α1-
GlcNAc(β1-3)[GlcA(β1-6)]GlcNAc(α1-4)Glc(β1-
GlcNAc(β1-3)[GlcA(β1-6)]GlcNAc(β1-4)Glc(α1-
GlcNAc(β1-3)[GlcA(β1-6)]GlcNAc(β1-4)Glc(β1-
GlcNAc(α1-3)[GlcA(α1-6)]GlcNAc(α1-4)GlcA(α1-
GlcNAc(α1-3)[GlcA(α1-6)]GlcNAc(α1-4)GlcA(β1-
GlcNAc(α1-3)[GlcA(α1-6)]GlcNAc(β1-4)GlcA(α1-
GlcNAc(α1-3)[GlcA(α1-6)]GlcNAc(β1-4)GlcA(β1-
GlcNAc(α1-3)[GlcA(β1-6)]GlcNAc(α1-4)GlcA(α1-
GlcNAc(α1-3)[GlcA(β1-6)]GlcNAc(α1-4)GlcA(β1-
GlcNAc(α1-3)[GlcA(β1-6)]GlcNAc(β1-4)GlcA(α1-
GlcNAc(α1-3)[GlcA(β1-6)]GlcNAc(β1-4)GlcA(β1-
GlcNAc(β1-3)[GlcA(α1-6)]GlcNAc(α1-4)GlcA(α1-
GlcNAc(β1-3)[GlcA(α1-6)]GlcNAc(α1-4)GlcA(β1-
GlcNAc(β1-3)[GlcA(α1-6)]GlcNAc(β1-4)GlcA(α1-
GlcNAc(β1-3)[GlcA(α1-6)]GlcNAc(β1-4)GlcA(β1-
GlcNAc(β1-3)[GlcA(β1-6)]GlcNAc(α1-4)GlcA(α1-
GlcNAc(β1-3)[GlcA(β1-6)]GlcNAc(α1-4)GlcA(β1-
GlcNAc(β1-3)[GlcA(β1-6)]GlcNAc(β1-4)GlcA(α1-
GlcNAc(β1-3)[GlcA(β1-6)]GlcNAc(β1-4)GlcA(β1-
GlcNAc(α1-3)[GlcA(α1-6)]GlcNAc(α1-4)GlcNAc(α1-
GlcNAc(α1-3)[GlcA(α1-6)]GlcNAc(α1-4)GlcNAc(β1-
GlcNAc(α1-3)[GlcA(α1-6)]GlcNAc(β1-4)GlcNAc(α1-
GlcNAc(α1-3)[GlcA(α1-6)]GlcNAc(β1-4)GlcNAc(β1-
GlcNAc(α1-3)[GlcA(β1-6)]GlcNAc(α1-4)GlcNAc(α1-
GlcNAc(α1-3)[GlcA(β1-6)]GlcNAc(α1-4)GlcNAc(β1-
GlcNAc(α1-3)[GlcA(β1-6)]GlcNAc(β1-4)GlcNAc(α1-
GlcNAc(α1-3)[GlcA(β1-6)]GlcNAc(β1-4)GlcNAc(β1-
GlcNAc(β1-3)[GlcA(α1-6)]GlcNAc(α1-4)GlcNAc(α1-
GlcNAc(β1-3)[GlcA(α1-6)]GlcNAc(α1-4)GlcNAc(β1-
GlcNAc(β1-3)[GlcA(α1-6)]GlcNAc(β1-4)GlcNAc(α1-
GlcNAc(β1-3)[GlcA(α1-6)]GlcNAc(β1-4)GlcNAc(β1-
GlcNAc(β1-3)[GlcA(β1-6)]GlcNAc(α1-4)GlcNAc(α1-
GlcNAc(β1-3)[GlcA(β1-6)]GlcNAc(α1-4)GlcNAc(β1-
GlcNAc(β1-3)[GlcA(β1-6)]GlcNAc(β1-4)GlcNAc(α1-
GlcNAc(β1-3)[GlcA(β1-6)]GlcNAc(β1-4)GlcNAc(β1-
GlcNAc(α1-3)[GlcA(α1-6)]GlcNAc(α1-4)Man(α1-
GlcNAc(α1-3)[GlcA(α1-6)]GlcNAc(α1-4)Man(β1-
GlcNAc(α1-3)[GlcA(α1-6)]GlcNAc(β1-4)Man(α1-
GlcNAc(α1-3)[GlcA(α1-6)]GlcNAc(β1-4)Man(β1-
GlcNAc(α1-3)[GlcA(β1-6)]GlcNAc(α1-4)Man(α1-
GlcNAc(α1-3)[GlcA(β1-6)]GlcNAc(α1-4)Man(β1-
GlcNAc(α1-3)[GlcA(β1-6)]GlcNAc(β1-4)Man(α1-
GlcNAc(α1-3)[GlcA(β1-6)]GlcNAc(β1-4)Man(β1-
GlcNAc(β1-3)[GlcA(α1-6)]GlcNAc(α1-4)Man(α1-
GlcNAc(β1-3)[GlcA(α1-6)]GlcNAc(α1-4)Man(β1-
GlcNAc(β1-3)[GlcA(α1-6)]GlcNAc(β1-4)Man(α1-
GlcNAc(β1-3)[GlcA(α1-6)]GlcNAc(β1-4)Man(β1-
GlcNAc(β1-3)[GlcA(β1-6)]GlcNAc(α1-4)Man(α1-
GlcNAc(β1-3)[GlcA(β1-6)]GlcNAc(α1-4)Man(β1-
GlcNAc(β1-3)[GlcA(β1-6)]GlcNAc(β1-4)Man(α1-
GlcNAc(β1-3)[GlcA(β1-6)]GlcNAc(β1-4)Man(β1-
GlcNAc(α1-3)[GlcA(α1-6)]GlcNAc(α1-6)Gal(α1-
GlcNAc(α1-3)[GlcA(α1-6)]GlcNAc(α1-6)Gal(β1-
GlcNAc(α1-3)[GlcA(α1-6)]GlcNAc(β1-6)Gal(α1-
GlcNAc(α1-3)[GlcA(α1-6)]GlcNAc(β1-6)Gal(β1-
GlcNAc(α1-3)[GlcA(β1-6)]GlcNAc(α1-6)Gal(α1-
GlcNAc(α1-3)[GlcA(β1-6)]GlcNAc(α1-6)Gal(β1-
GlcNAc(α1-3)[GlcA(β1-6)]GlcNAc(β1-6)Gal(α1-
GlcNAc(α1-3)[GlcA(β1-6)]GlcNAc(β1-6)Gal(β1-
GlcNAc(β1-3)[GlcA(α1-6)]GlcNAc(α1-6)Gal(α1-
GlcNAc(β1-3)[GlcA(α1-6)]GlcNAc(α1-6)Gal(β1-
GlcNAc(β1-3)[GlcA(α1-6)]GlcNAc(β1-6)Gal(α1-
GlcNAc(β1-3)[GlcA(α1-6)]GlcNAc(β1-6)Gal(β1-
GlcNAc(β1-3)[GlcA(β1-6)]GlcNAc(α1-6)Gal(α1-
GlcNAc(β1-3)[GlcA(β1-6)]GlcNAc(α1-6)Gal(β1-
GlcNAc(β1-3)[GlcA(β1-6)]GlcNAc(β1-6)Gal(α1-
GlcNAc(β1-3)[GlcA(β1-6)]GlcNAc(β1-6)Gal(β1-
GlcNAc(α1-3)[GlcA(α1-6)]GlcNAc(α1-6)GalNAc(α1-
GlcNAc(α1-3)[GlcA(α1-6)]GlcNAc(α1-6)GalNAc(β1-
GlcNAc(α1-3)[GlcA(α1-6)]GlcNAc(β1-6)GalNAc(α1-
GlcNAc(α1-3)[GlcA(α1-6)]GlcNAc(β1-6)GalNAc(β1-
GlcNAc(α1-3)[GlcA(β1-6)]GlcNAc(α1-6)GalNAc(α1-
GlcNAc(α1-3)[GlcA(β1-6)]GlcNAc(α1-6)GalNAc(β1-
GlcNAc(α1-3)[GlcA(β1-6)]GlcNAc(β1-6)GalNAc(α1-
GlcNAc(α1-3)[GlcA(β1-6)]GlcNAc(β1-6)GalNAc(β1-
GlcNAc(β1-3)[GlcA(α1-6)]GlcNAc(α1-6)GalNAc(α1-
GlcNAc(β1-3)[GlcA(α1-6)]GlcNAc(α1-6)GalNAc(β1-
GlcNAc(β1-3)[GlcA(α1-6)]GlcNAc(β1-6)GalNAc(α1-
GlcNAc(β1-3)[GlcA(α1-6)]GlcNAc(β1-6)GalNAc(β1-
GlcNAc(β1-3)[GlcA(β1-6)]GlcNAc(α1-6)GalNAc(α1-
GlcNAc(β1-3)[GlcA(β1-6)]GlcNAc(α1-6)GalNAc(β1-
GlcNAc(β1-3)[GlcA(β1-6)]GlcNAc(β1-6)GalNAc(α1-
GlcNAc(β1-3)[GlcA(β1-6)]GlcNAc(β1-6)GalNAc(β1-
GlcNAc(α1-3)[GlcA(α1-6)]GlcNAc(α1-6)Glc(α1-
GlcNAc(α1-3)[GlcA(α1-6)]GlcNAc(α1-6)Glc(β1-
GlcNAc(α1-3)[GlcA(α1-6)]GlcNAc(β1-6)Glc(α1-
GlcNAc(α1-3)[GlcA(α1-6)]GlcNAc(β1-6)Glc(β1-
GlcNAc(α1-3)[GlcA(β1-6)]GlcNAc(α1-6)Glc(α1-
GlcNAc(α1-3)[GlcA(β1-6)]GlcNAc(α1-6)Glc(β1-
GlcNAc(α1-3)[GlcA(β1-6)]GlcNAc(β1-6)Glc(α1-
GlcNAc(α1-3)[GlcA(β1-6)]GlcNAc(β1-6)Glc(β1-
GlcNAc(β1-3)[GlcA(α1-6)]GlcNAc(α1-6)Glc(α1-
GlcNAc(β1-3)[GlcA(α1-6)]GlcNAc(α1-6)Glc(β1-
GlcNAc(β1-3)[GlcA(α1-6)]GlcNAc(β1-6)Glc(α1-
GlcNAc(β1-3)[GlcA(α1-6)]GlcNAc(β1-6)Glc(β1-
GlcNAc(β1-3)[GlcA(β1-6)]GlcNAc(α1-6)Glc(α1-
GlcNAc(β1-3)[GlcA(β1-6)]GlcNAc(α1-6)Glc(β1-
GlcNAc(β1-3)[GlcA(β1-6)]GlcNAc(β1-6)Glc(α1-
GlcNAc(β1-3)[GlcA(β1-6)]GlcNAc(β1-6)Glc(β1-
GlcNAc(α1-3)[GlcA(α1-6)]GlcNAc(α1-6)GlcNAc(α1-
GlcNAc(α1-3)[GlcA(α1-6)]GlcNAc(α1-6)GlcNAc(β1-
GlcNAc(α1-3)[GlcA(α1-6)]GlcNAc(β1-6)GlcNAc(α1-
GlcNAc(α1-3)[GlcA(α1-6)]GlcNAc(β1-6)GlcNAc(β1-
GlcNAc(α1-3)[GlcA(β1-6)]GlcNAc(α1-6)GlcNAc(α1-
GlcNAc(α1-3)[GlcA(β1-6)]GlcNAc(α1-6)GlcNAc(β1-
GlcNAc(α1-3)[GlcA(β1-6)]GlcNAc(β1-6)GlcNAc(α1-
GlcNAc(α1-3)[GlcA(β1-6)]GlcNAc(β1-6)GlcNAc(β1-
GlcNAc(β1-3)[GlcA(α1-6)]GlcNAc(α1-6)GlcNAc(α1-
GlcNAc(β1-3)[GlcA(α1-6)]GlcNAc(α1-6)GlcNAc(β1-
GlcNAc(β1-3)[GlcA(α1-6)]GlcNAc(β1-6)GlcNAc(α1-
GlcNAc(β1-3)[GlcA(α1-6)]GlcNAc(β1-6)GlcNAc(β1-
GlcNAc(β1-3)[GlcA(β1-6)]GlcNAc(α1-6)GlcNAc(α1-
GlcNAc(β1-3)[GlcA(β1-6)]GlcNAc(α1-6)GlcNAc(β1-
GlcNAc(β1-3)[GlcA(β1-6)]GlcNAc(β1-6)GlcNAc(α1-
GlcNAc(β1-3)[GlcA(β1-6)]GlcNAc(β1-6)GlcNAc(β1-
GlcNAc(α1-3)[GlcA(α1-6)]GlcNAc(α1-6)Man(α1-
GlcNAc(α1-3)[GlcA(α1-6)]GlcNAc(α1-6)Man(β1-
GlcNAc(α1-3)[GlcA(α1-6)]GlcNAc(β1-6)Man(α1-
GlcNAc(α1-3)[GlcA(α1-6)]GlcNAc(β1-6)Man(β1-
GlcNAc(α1-3)[GlcA(β1-6)]GlcNAc(α1-6)Man(α1-
GlcNAc(α1-3)[GlcA(β1-6)]GlcNAc(α1-6)Man(β1-
GlcNAc(α1-3)[GlcA(β1-6)]GlcNAc(β1-6)Man(α1-
GlcNAc(α1-3)[GlcA(β1-6)]GlcNAc(β1-6)Man(β1-
GlcNAc(β1-3)[GlcA(α1-6)]GlcNAc(α1-6)Man(α1-
GlcNAc(β1-3)[GlcA(α1-6)]GlcNAc(α1-6)Man(β1-
GlcNAc(β1-3)[GlcA(α1-6)]GlcNAc(β1-6)Man(α1-
GlcNAc(β1-3)[GlcA(α1-6)]GlcNAc(β1-6)Man(β1-
GlcNAc(β1-3)[GlcA(β1-6)]GlcNAc(α1-6)Man(α1-
GlcNAc(β1-3)[GlcA(β1-6)]GlcNAc(α1-6)Man(β1-
GlcNAc(β1-3)[GlcA(β1-6)]GlcNAc(β1-6)Man(α1-
GlcNAc(β1-3)[GlcA(β1-6)]GlcNAc(β1-6)Man(β1-
GlcNAc(α1-3)[GlcA(α1-6)]Man(α1-2)Gal(α1-
GlcNAc(α1-3)[GlcA(α1-6)]Man(α1-2)Gal(β1-
GlcNAc(α1-3)[GlcA(α1-6)]Man(β1-2)Gal(α1-
GlcNAc(α1-3)[GlcA(α1-6)]Man(β1-2)Gal(β1-
GlcNAc(α1-3)[GlcA(β1-6)]Man(α1-2)Gal(α1-
GlcNAc(α1-3)[GlcA(β1-6)]Man(α1-2)Gal(β1-
GlcNAc(α1-3)[GlcA(β1-6)]Man(β1-2)Gal(α1-
GlcNAc(α1-3)[GlcA(β1-6)]Man(β1-2)Gal(β1-
GlcNAc(β1-3)[GlcA(α1-6)]Man(α1-2)Gal(α1-
GlcNAc(β1-3)[GlcA(α1-6)]Man(α1-2)Gal(β1-
GlcNAc(β1-3)[GlcA(α1-6)]Man(β1-2)Gal(α1-
GlcNAc(β1-3)[GlcA(α1-6)]Man(β1-2)Gal(β1-
GlcNAc(β1-3)[GlcA(β1-6)]Man(α1-2)Gal(α1-
GlcNAc(β1-3)[GlcA(β1-6)]Man(α1-2)Gal(β1-
GlcNAc(β1-3)[GlcA(β1-6)]Man(β1-2)Gal(α1-
GlcNAc(β1-3)[GlcA(β1-6)]Man(β1-2)Gal(β1-
GlcNAc(α1-3)[GlcA(α1-6)]Man(α1-2)Glc(α1-
GlcNAc(α1-3)[GlcA(α1-6)]Man(α1-2)Glc(β1-
GlcNAc(α1-3)[GlcA(α1-6)]Man(β1-2)Glc(α1-
GlcNAc(α1-3)[GlcA(α1-6)]Man(β1-2)Glc(β1-
GlcNAc(α1-3)[GlcA(β1-6)]Man(α1-2)Glc(α1-
GlcNAc(α1-3)[GlcA(β1-6)]Man(α1-2)Glc(β1-
GlcNAc(α1-3)[GlcA(β1-6)]Man(β1-2)Glc(α1-
GlcNAc(α1-3)[GlcA(β1-6)]Man(β1-2)Glc(β1-
GlcNAc(β1-3)[GlcA(α1-6)]Man(α1-2)Glc(α1-
GlcNAc(β1-3)[GlcA(α1-6)]Man(α1-2)Glc(β1-
GlcNAc(β1-3)[GlcA(α1-6)]Man(β1-2)Glc(α1-
GlcNAc(β1-3)[GlcA(α1-6)]Man(β1-2)Glc(β1-
GlcNAc(β1-3)[GlcA(β1-6)]Man(α1-2)Glc(α1-
GlcNAc(β1-3)[GlcA(β1-6)]Man(α1-2)Glc(β1-
GlcNAc(β1-3)[GlcA(β1-6)]Man(β1-2)Glc(α1-
GlcNAc(β1-3)[GlcA(β1-6)]Man(β1-2)Glc(β1-
GlcNAc(α1-3)[GlcA(α1-6)]Man(α1-2)GlcA(α1-
GlcNAc(α1-3)[GlcA(α1-6)]Man(α1-2)GlcA(β1-
GlcNAc(α1-3)[GlcA(α1-6)]Man(β1-2)GlcA(α1-
GlcNAc(α1-3)[GlcA(α1-6)]Man(β1-2)GlcA(β1-
GlcNAc(α1-3)[GlcA(β1-6)]Man(α1-2)GlcA(α1-
GlcNAc(α1-3)[GlcA(β1-6)]Man(α1-2)GlcA(β1-
GlcNAc(α1-3)[GlcA(β1-6)]Man(β1-2)GlcA(α1-
GlcNAc(α1-3)[GlcA(β1-6)]Man(β1-2)GlcA(β1-
GlcNAc(β1-3)[GlcA(α1-6)]Man(α1-2)GlcA(α1-
GlcNAc(β1-3)[GlcA(α1-6)]Man(α1-2)GlcA(β1-
GlcNAc(β1-3)[GlcA(α1-6)]Man(β1-2)GlcA(α1-
GlcNAc(β1-3)[GlcA(α1-6)]Man(β1-2)GlcA(β1-
GlcNAc(β1-3)[GlcA(β1-6)]Man(α1-2)GlcA(α1-
GlcNAc(β1-3)[GlcA(β1-6)]Man(α1-2)GlcA(β1-
GlcNAc(β1-3)[GlcA(β1-6)]Man(β1-2)GlcA(α1-
GlcNAc(β1-3)[GlcA(β1-6)]Man(β1-2)GlcA(β1-
GlcNAc(α1-3)[GlcA(α1-6)]Man(α1-2)Man(α1-
GlcNAc(α1-3)[GlcA(α1-6)]Man(α1-2)Man(β1-
GlcNAc(α1-3)[GlcA(α1-6)]Man(β1-2)Man(α1-
GlcNAc(α1-3)[GlcA(α1-6)]Man(β1-2)Man(β1-
GlcNAc(α1-3)[GlcA(β1-6)]Man(α1-2)Man(α1-
GlcNAc(α1-3)[GlcA(β1-6)]Man(α1-2)Man(β1-
GlcNAc(α1-3)[GlcA(β1-6)]Man(β1-2)Man(α1-
GlcNAc(α1-3)[GlcA(β1-6)]Man(β1-2)Man(β1-
GlcNAc(β1-3)[GlcA(α1-6)]Man(α1-2)Man(α1-
GlcNAc(β1-3)[GlcA(α1-6)]Man(α1-2)Man(β1-
GlcNAc(β1-3)[GlcA(α1-6)]Man(β1-2)Man(α1-
GlcNAc(β1-3)[GlcA(α1-6)]Man(β1-2)Man(β1-
GlcNAc(β1-3)[GlcA(β1-6)]Man(α1-2)Man(α1-
GlcNAc(β1-3)[GlcA(β1-6)]Man(α1-2)Man(β1-
GlcNAc(β1-3)[GlcA(β1-6)]Man(β1-2)Man(α1-
GlcNAc(β1-3)[GlcA(β1-6)]Man(β1-2)Man(β1-
GlcNAc(α1-3)[GlcA(α1-6)]Man(α1-3)Gal(α1-
GlcNAc(α1-3)[GlcA(α1-6)]Man(α1-3)Gal(β1-
GlcNAc(α1-3)[GlcA(α1-6)]Man(β1-3)Gal(α1-
GlcNAc(α1-3)[GlcA(α1-6)]Man(β1-3)Gal(β1-
GlcNAc(α1-3)[GlcA(β1-6)]Man(α1-3)Gal(α1-
GlcNAc(α1-3)[GlcA(β1-6)]Man(α1-3)Gal(β1-
GlcNAc(α1-3)[GlcA(β1-6)]Man(β1-3)Gal(α1-
GlcNAc(α1-3)[GlcA(β1-6)]Man(β1-3)Gal(β1-
GlcNAc(β1-3)[GlcA(α1-6)]Man(α1-3)Gal(α1-
GlcNAc(β1-3)[GlcA(α1-6)]Man(α1-3)Gal(β1-
GlcNAc(β1-3)[GlcA(α1-6)]Man(β1-3)Gal(α1-
GlcNAc(β1-3)[GlcA(α1-6)]Man(β1-3)Gal(β1-
GlcNAc(β1-3)[GlcA(β1-6)]Man(α1-3)Gal(α1-
GlcNAc(β1-3)[GlcA(β1-6)]Man(α1-3)Gal(β1-
GlcNAc(β1-3)[GlcA(β1-6)]Man(β1-3)Gal(α1-
GlcNAc(β1-3)[GlcA(β1-6)]Man(β1-3)Gal(β1-
GlcNAc(α1-3)[GlcA(α1-6)]Man(α1-3)GalNAc(α1-
GlcNAc(α1-3)[GlcA(α1-6)]Man(α1-3)GalNAc(β1-
GlcNAc(α1-3)[GlcA(α1-6)]Man(β1-3)GalNAc(α1-
GlcNAc(α1-3)[GlcA(α1-6)]Man(β1-3)GalNAc(β1-
GlcNAc(α1-3)[GlcA(β1-6)]Man(α1-3)GalNAc(α1-
GlcNAc(α1-3)[GlcA(β1-6)]Man(α1-3)GalNAc(β1-
GlcNAc(α1-3)[GlcA(β1-6)]Man(β1-3)GalNAc(α1-
GlcNAc(α1-3)[GlcA(β1-6)]Man(β1-3)GalNAc(β1-
GlcNAc(β1-3)[GlcA(α1-6)]Man(α1-3)GalNAc(α1-
GlcNAc(β1-3)[GlcA(α1-6)]Man(α1-3)GalNAc(β1-
GlcNAc(β1-3)[GlcA(α1-6)]Man(β1-3)GalNAc(α1-
GlcNAc(β1-3)[GlcA(α1-6)]Man(β1-3)GalNAc(β1-
GlcNAc(β1-3)[GlcA(β1-6)]Man(α1-3)GalNAc(α1-
GlcNAc(β1-3)[GlcA(β1-6)]Man(α1-3)GalNAc(β1-
GlcNAc(β1-3)[GlcA(β1-6)]Man(β1-3)GalNAc(α1-
GlcNAc(β1-3)[GlcA(β1-6)]Man(β1-3)GalNAc(β1-
GlcNAc(α1-3)[GlcA(α1-6)]Man(α1-3)Glc(α1-
GlcNAc(α1-3)[GlcA(α1-6)]Man(α1-3)Glc(β1-
GlcNAc(α1-3)[GlcA(α1-6)]Man(β1-3)Glc(α1-
GlcNAc(α1-3)[GlcA(α1-6)]Man(β1-3)Glc(β1-
GlcNAc(α1-3)[GlcA(β1-6)]Man(α1-3)Glc(α1-
GlcNAc(α1-3)[GlcA(β1-6)]Man(α1-3)Glc(β1-
GlcNAc(α1-3)[GlcA(β1-6)]Man(β1-3)Glc(α1-
GlcNAc(α1-3)[GlcA(β1-6)]Man(β1-3)Glc(β1-
GlcNAc(β1-3)[GlcA(α1-6)]Man(α1-3)Glc(α1-
GlcNAc(β1-3)[GlcA(α1-6)]Man(α1-3)Glc(β1-
GlcNAc(β1-3)[GlcA(α1-6)]Man(β1-3)Glc(α1-
GlcNAc(β1-3)[GlcA(α1-6)]Man(β1-3)Glc(β1-
GlcNAc(β1-3)[GlcA(β1-6)]Man(α1-3)Glc(α1-
GlcNAc(β1-3)[GlcA(β1-6)]Man(α1-3)Glc(β1-
GlcNAc(β1-3)[GlcA(β1-6)]Man(β1-3)Glc(α1-
GlcNAc(β1-3)[GlcA(β1-6)]Man(β1-3)Glc(β1-
GlcNAc(α1-3)[GlcA(α1-6)]Man(α1-3)GlcA(α1-
GlcNAc(α1-3)[GlcA(α1-6)]Man(α1-3)GlcA(β1-
GlcNAc(α1-3)[GlcA(α1-6)]Man(β1-3)GlcA(α1-
GlcNAc(α1-3)[GlcA(α1-6)]Man(β1-3)GlcA(β1-
GlcNAc(α1-3)[GlcA(β1-6)]Man(α1-3)GlcA(α1-
GlcNAc(α1-3)[GlcA(β1-6)]Man(α1-3)GlcA(β1-
GlcNAc(α1-3)[GlcA(β1-6)]Man(β1-3)GlcA(α1-
GlcNAc(α1-3)[GlcA(β1-6)]Man(β1-3)GlcA(β1-
GlcNAc(β1-3)[GlcA(α1-6)]Man(α1-3)GlcA(α1-
GlcNAc(β1-3)[GlcA(α1-6)]Man(α1-3)GlcA(β1-
GlcNAc(β1-3)[GlcA(α1-6)]Man(β1-3)GlcA(α1-
GlcNAc(β1-3)[GlcA(α1-6)]Man(β1-3)GlcA(β1-
GlcNAc(β1-3)[GlcA(β1-6)]Man(α1-3)GlcA(α1-
GlcNAc(β1-3)[GlcA(β1-6)]Man(α1-3)GlcA(β1-
GlcNAc(β1-3)[GlcA(β1-6)]Man(β1-3)GlcA(α1-
GlcNAc(β1-3)[GlcA(β1-6)]Man(β1-3)GlcA(β1-
GlcNAc(α1-3)[GlcA(α1-6)]Man(α1-3)GlcNAc(α1-
GlcNAc(α1-3)[GlcA(α1-6)]Man(α1-3)GlcNAc(β1-
GlcNAc(α1-3)[GlcA(α1-6)]Man(β1-3)GlcNAc(α1-
GlcNAc(α1-3)[GlcA(α1-6)]Man(β1-3)GlcNAc(β1-
GlcNAc(α1-3)[GlcA(β1-6)]Man(α1-3)GlcNAc(α1-
GlcNAc(α1-3)[GlcA(β1-6)]Man(α1-3)GlcNAc(β1-
GlcNAc(α1-3)[GlcA(β1-6)]Man(β1-3)GlcNAc(α1-
GlcNAc(α1-3)[GlcA(β1-6)]Man(β1-3)GlcNAc(β1-
GlcNAc(β1-3)[GlcA(α1-6)]Man(α1-3)GlcNAc(α1-
GlcNAc(β1-3)[GlcA(α1-6)]Man(α1-3)GlcNAc(β1-
GlcNAc(β1-3)[GlcA(α1-6)]Man(β1-3)GlcNAc(α1-
GlcNAc(β1-3)[GlcA(α1-6)]Man(β1-3)GlcNAc(β1-
GlcNAc(β1-3)[GlcA(β1-6)]Man(α1-3)GlcNAc(α1-
GlcNAc(β1-3)[GlcA(β1-6)]Man(α1-3)GlcNAc(β1-
GlcNAc(β1-3)[GlcA(β1-6)]Man(β1-3)GlcNAc(α1-
GlcNAc(β1-3)[GlcA(β1-6)]Man(β1-3)GlcNAc(β1-
GlcNAc(α1-3)[GlcA(α1-6)]Man(α1-3)Man(α1-
GlcNAc(α1-3)[GlcA(α1-6)]Man(α1-3)Man(β1-
GlcNAc(α1-3)[GlcA(α1-6)]Man(β1-3)Man(α1-
GlcNAc(α1-3)[GlcA(α1-6)]Man(β1-3)Man(β1-
GlcNAc(α1-3)[GlcA(β1-6)]Man(α1-3)Man(α1-
GlcNAc(α1-3)[GlcA(β1-6)]Man(α1-3)Man(β1-
GlcNAc(α1-3)[GlcA(β1-6)]Man(β1-3)Man(α1-
GlcNAc(α1-3)[GlcA(β1-6)]Man(β1-3)Man(β1-
GlcNAc(β1-3)[GlcA(α1-6)]Man(α1-3)Man(α1-
GlcNAc(β1-3)[GlcA(α1-6)]Man(α1-3)Man(β1-
GlcNAc(β1-3)[GlcA(α1-6)]Man(β1-3)Man(α1-
GlcNAc(β1-3)[GlcA(α1-6)]Man(β1-3)Man(β1-
GlcNAc(β1-3)[GlcA(β1-6)]Man(α1-3)Man(α1-
GlcNAc(β1-3)[GlcA(β1-6)]Man(α1-3)Man(β1-
GlcNAc(β1-3)[GlcA(β1-6)]Man(β1-3)Man(α1-
GlcNAc(β1-3)[GlcA(β1-6)]Man(β1-3)Man(β1-
GlcNAc(α1-3)[GlcA(α1-6)]Man(α1-4)Gal(α1-
GlcNAc(α1-3)[GlcA(α1-6)]Man(α1-4)Gal(β1-
GlcNAc(α1-3)[GlcA(α1-6)]Man(β1-4)Gal(α1-
GlcNAc(α1-3)[GlcA(α1-6)]Man(β1-4)Gal(β1-
GlcNAc(α1-3)[GlcA(β1-6)]Man(α1-4)Gal(α1-
GlcNAc(α1-3)[GlcA(β1-6)]Man(α1-4)Gal(β1-
GlcNAc(α1-3)[GlcA(β1-6)]Man(β1-4)Gal(α1-
GlcNAc(α1-3)[GlcA(β1-6)]Man(β1-4)Gal(β1-
GlcNAc(β1-3)[GlcA(α1-6)]Man(α1-4)Gal(α1-
GlcNAc(β1-3)[GlcA(α1-6)]Man(α1-4)Gal(β1-
GlcNAc(β1-3)[GlcA(α1-6)]Man(β1-4)Gal(α1-
GlcNAc(β1-3)[GlcA(α1-6)]Man(β1-4)Gal(β1-
GlcNAc(β1-3)[GlcA(β1-6)]Man(α1-4)Gal(α1-
GlcNAc(β1-3)[GlcA(β1-6)]Man(α1-4)Gal(β1-
GlcNAc(β1-3)[GlcA(β1-6)]Man(β1-4)Gal(α1-
GlcNAc(β1-3)[GlcA(β1-6)]Man(β1-4)Gal(β1-
GlcNAc(α1-3)[GlcA(α1-6)]Man(α1-4)GalNAc(α1-
GlcNAc(α1-3)[GlcA(α1-6)]Man(α1-4)GalNAc(β1-
GlcNAc(α1-3)[GlcA(α1-6)]Man(β1-4)GalNAc(α1-
GlcNAc(α1-3)[GlcA(α1-6)]Man(β1-4)GalNAc(β1-
GlcNAc(α1-3)[GlcA(β1-6)]Man(α1-4)GalNAc(α1-
GlcNAc(α1-3)[GlcA(β1-6)]Man(α1-4)GalNAc(β1-
GlcNAc(α1-3)[GlcA(β1-6)]Man(β1-4)GalNAc(α1-
GlcNAc(α1-3)[GlcA(β1-6)]Man(β1-4)GalNAc(β1-
GlcNAc(β1-3)[GlcA(α1-6)]Man(α1-4)GalNAc(α1-
GlcNAc(β1-3)[GlcA(α1-6)]Man(α1-4)GalNAc(β1-
GlcNAc(β1-3)[GlcA(α1-6)]Man(β1-4)GalNAc(α1-
GlcNAc(β1-3)[GlcA(α1-6)]Man(β1-4)GalNAc(β1-
GlcNAc(β1-3)[GlcA(β1-6)]Man(α1-4)GalNAc(α1-
GlcNAc(β1-3)[GlcA(β1-6)]Man(α1-4)GalNAc(β1-
GlcNAc(β1-3)[GlcA(β1-6)]Man(β1-4)GalNAc(α1-
GlcNAc(β1-3)[GlcA(β1-6)]Man(β1-4)GalNAc(β1-
GlcNAc(α1-3)[GlcA(α1-6)]Man(α1-4)Glc(α1-
GlcNAc(α1-3)[GlcA(α1-6)]Man(α1-4)Glc(β1-
GlcNAc(α1-3)[GlcA(α1-6)]Man(β1-4)Glc(α1-
GlcNAc(α1-3)[GlcA(α1-6)]Man(β1-4)Glc(β1-
GlcNAc(α1-3)[GlcA(β1-6)]Man(α1-4)Glc(α1-
GlcNAc(α1-3)[GlcA(β1-6)]Man(α1-4)Glc(β1-
GlcNAc(α1-3)[GlcA(β1-6)]Man(β1-4)Glc(α1-
GlcNAc(α1-3)[GlcA(β1-6)]Man(β1-4)Glc(β1-
GlcNAc(β1-3)[GlcA(α1-6)]Man(α1-4)Glc(α1-
GlcNAc(β1-3)[GlcA(α1-6)]Man(α1-4)Glc(β1-
GlcNAc(β1-3)[GlcA(α1-6)]Man(β1-4)Glc(α1-
GlcNAc(β1-3)[GlcA(α1-6)]Man(β1-4)Glc(β1-
GlcNAc(β1-3)[GlcA(β1-6)]Man(α1-4)Glc(α1-
GlcNAc(β1-3)[GlcA(β1-6)]Man(α1-4)Glc(β1-
GlcNAc(β1-3)[GlcA(β1-6)]Man(β1-4)Glc(α1-
GlcNAc(β1-3)[GlcA(β1-6)]Man(β1-4)Glc(β1-
GlcNAc(α1-3)[GlcA(α1-6)]Man(α1-4)GlcA(α1-
GlcNAc(α1-3)[GlcA(α1-6)]Man(α1-4)GlcA(β1-
GlcNAc(α1-3)[GlcA(α1-6)]Man(β1-4)GlcA(α1-
GlcNAc(α1-3)[GlcA(α1-6)]Man(β1-4)GlcA(β1-
GlcNAc(α1-3)[GlcA(β1-6)]Man(α1-4)GlcA(α1-
GlcNAc(α1-3)[GlcA(β1-6)]Man(α1-4)GlcA(β1-
GlcNAc(α1-3)[GlcA(β1-6)]Man(β1-4)GlcA(α1-
GlcNAc(α1-3)[GlcA(β1-6)]Man(β1-4)GlcA(β1-
GlcNAc(β1-3)[GlcA(α1-6)]Man(α1-4)GlcA(α1-
GlcNAc(β1-3)[GlcA(α1-6)]Man(α1-4)GlcA(β1-
GlcNAc(β1-3)[GlcA(α1-6)]Man(β1-4)GlcA(α1-
GlcNAc(β1-3)[GlcA(α1-6)]Man(β1-4)GlcA(β1-
GlcNAc(β1-3)[GlcA(β1-6)]Man(α1-4)GlcA(α1-
GlcNAc(β1-3)[GlcA(β1-6)]Man(α1-4)GlcA(β1-
GlcNAc(β1-3)[GlcA(β1-6)]Man(β1-4)GlcA(α1-
GlcNAc(β1-3)[GlcA(β1-6)]Man(β1-4)GlcA(β1-
GlcNAc(α1-3)[GlcA(α1-6)]Man(α1-4)GlcNAc(α1-
GlcNAc(α1-3)[GlcA(α1-6)]Man(α1-4)GlcNAc(β1-
GlcNAc(α1-3)[GlcA(α1-6)]Man(β1-4)GlcNAc(α1-
GlcNAc(α1-3)[GlcA(α1-6)]Man(β1-4)GlcNAc(β1-
GlcNAc(α1-3)[GlcA(β1-6)]Man(α1-4)GlcNAc(α1-
GlcNAc(α1-3)[GlcA(β1-6)]Man(α1-4)GlcNAc(β1-
GlcNAc(α1-3)[GlcA(β1-6)]Man(β1-4)GlcNAc(α1-
GlcNAc(α1-3)[GlcA(β1-6)]Man(β1-4)GlcNAc(β1-
GlcNAc(β1-3)[GlcA(α1-6)]Man(α1-4)GlcNAc(α1-
GlcNAc(β1-3)[GlcA(α1-6)]Man(α1-4)GlcNAc(β1-
GlcNAc(β1-3)[GlcA(α1-6)]Man(β1-4)GlcNAc(α1-
GlcNAc(β1-3)[GlcA(α1-6)]Man(β1-4)GlcNAc(β1-
GlcNAc(β1-3)[GlcA(β1-6)]Man(α1-4)GlcNAc(α1-
GlcNAc(β1-3)[GlcA(β1-6)]Man(α1-4)GlcNAc(β1-
GlcNAc(β1-3)[GlcA(β1-6)]Man(β1-4)GlcNAc(α1-
GlcNAc(β1-3)[GlcA(β1-6)]Man(β1-4)GlcNAc(β1-
GlcNAc(α1-3)[GlcA(α1-6)]Man(α1-4)Man(α1-
GlcNAc(α1-3)[GlcA(α1-6)]Man(α1-4)Man(β1-
GlcNAc(α1-3)[GlcA(α1-6)]Man(β1-4)Man(α1-
GlcNAc(α1-3)[GlcA(α1-6)]Man(β1-4)Man(β1-
GlcNAc(α1-3)[GlcA(β1-6)]Man(α1-4)Man(α1-
GlcNAc(α1-3)[GlcA(β1-6)]Man(α1-4)Man(β1-
GlcNAc(α1-3)[GlcA(β1-6)]Man(β1-4)Man(α1-
GlcNAc(α1-3)[GlcA(β1-6)]Man(β1-4)Man(β1-
GlcNAc(β1-3)[GlcA(α1-6)]Man(α1-4)Man(α1-
GlcNAc(β1-3)[GlcA(α1-6)]Man(α1-4)Man(β1-
GlcNAc(β1-3)[GlcA(α1-6)]Man(β1-4)Man(α1-
GlcNAc(β1-3)[GlcA(α1-6)]Man(β1-4)Man(β1-
GlcNAc(β1-3)[GlcA(β1-6)]Man(α1-4)Man(α1-
GlcNAc(β1-3)[GlcA(β1-6)]Man(α1-4)Man(β1-
GlcNAc(β1-3)[GlcA(β1-6)]Man(β1-4)Man(α1-
GlcNAc(β1-3)[GlcA(β1-6)]Man(β1-4)Man(β1-
GlcNAc(α1-3)[GlcA(α1-6)]Man(α1-6)Gal(α1-
GlcNAc(α1-3)[GlcA(α1-6)]Man(α1-6)Gal(β1-
GlcNAc(α1-3)[GlcA(α1-6)]Man(β1-6)Gal(α1-
GlcNAc(α1-3)[GlcA(α1-6)]Man(β1-6)Gal(β1-
GlcNAc(α1-3)[GlcA(β1-6)]Man(α1-6)Gal(α1-
GlcNAc(α1-3)[GlcA(β1-6)]Man(α1-6)Gal(β1-
GlcNAc(α1-3)[GlcA(β1-6)]Man(β1-6)Gal(α1-
GlcNAc(α1-3)[GlcA(β1-6)]Man(β1-6)Gal(β1-
GlcNAc(β1-3)[GlcA(α1-6)]Man(α1-6)Gal(α1-
GlcNAc(β1-3)[GlcA(α1-6)]Man(α1-6)Gal(β1-
GlcNAc(β1-3)[GlcA(α1-6)]Man(β1-6)Gal(α1-
GlcNAc(β1-3)[GlcA(α1-6)]Man(β1-6)Gal(β1-
GlcNAc(β1-3)[GlcA(β1-6)]Man(α1-6)Gal(α1-
GlcNAc(β1-3)[GlcA(β1-6)]Man(α1-6)Gal(β1-
GlcNAc(β1-3)[GlcA(β1-6)]Man(β1-6)Gal(α1-
GlcNAc(β1-3)[GlcA(β1-6)]Man(β1-6)Gal(β1-
GlcNAc(α1-3)[GlcA(α1-6)]Man(α1-6)GalNAc(α1-
GlcNAc(α1-3)[GlcA(α1-6)]Man(α1-6)GalNAc(β1-
GlcNAc(α1-3)[GlcA(α1-6)]Man(β1-6)GalNAc(α1-
GlcNAc(α1-3)[GlcA(α1-6)]Man(β1-6)GalNAc(β1-
GlcNAc(α1-3)[GlcA(β1-6)]Man(α1-6)GalNAc(α1-
GlcNAc(α1-3)[GlcA(β1-6)]Man(α1-6)GalNAc(β1-
GlcNAc(α1-3)[GlcA(β1-6)]Man(β1-6)GalNAc(α1-
GlcNAc(α1-3)[GlcA(β1-6)]Man(β1-6)GalNAc(β1-
GlcNAc(β1-3)[GlcA(α1-6)]Man(α1-6)GalNAc(α1-
GlcNAc(β1-3)[GlcA(α1-6)]Man(α1-6)GalNAc(β1-
GlcNAc(β1-3)[GlcA(α1-6)]Man(β1-6)GalNAc(α1-
GlcNAc(β1-3)[GlcA(α1-6)]Man(β1-6)GalNAc(β1-
GlcNAc(β1-3)[GlcA(β1-6)]Man(α1-6)GalNAc(α1-
GlcNAc(β1-3)[GlcA(β1-6)]Man(α1-6)GalNAc(β1-
GlcNAc(β1-3)[GlcA(β1-6)]Man(β1-6)GalNAc(α1-
GlcNAc(β1-3)[GlcA(β1-6)]Man(β1-6)GalNAc(β1-
GlcNAc(α1-3)[GlcA(α1-6)]Man(α1-6)Glc(α1-
GlcNAc(α1-3)[GlcA(α1-6)]Man(α1-6)Glc(β1-
GlcNAc(α1-3)[GlcA(α1-6)]Man(β1-6)Glc(α1-
GlcNAc(α1-3)[GlcA(α1-6)]Man(β1-6)Glc(β1-
GlcNAc(α1-3)[GlcA(β1-6)]Man(α1-6)Glc(α1-
GlcNAc(α1-3)[GlcA(β1-6)]Man(α1-6)Glc(β1-
GlcNAc(α1-3)[GlcA(β1-6)]Man(β1-6)Glc(α1-
GlcNAc(α1-3)[GlcA(β1-6)]Man(β1-6)Glc(β1-
GlcNAc(β1-3)[GlcA(α1-6)]Man(α1-6)Glc(α1-
GlcNAc(β1-3)[GlcA(α1-6)]Man(α1-6)Glc(β1-
GlcNAc(β1-3)[GlcA(α1-6)]Man(β1-6)Glc(α1-
GlcNAc(β1-3)[GlcA(α1-6)]Man(β1-6)Glc(β1-
GlcNAc(β1-3)[GlcA(β1-6)]Man(α1-6)Glc(α1-
GlcNAc(β1-3)[GlcA(β1-6)]Man(α1-6)Glc(β1-
GlcNAc(β1-3)[GlcA(β1-6)]Man(β1-6)Glc(α1-
GlcNAc(β1-3)[GlcA(β1-6)]Man(β1-6)Glc(β1-
GlcNAc(α1-3)[GlcA(α1-6)]Man(α1-6)GlcNAc(α1-
GlcNAc(α1-3)[GlcA(α1-6)]Man(α1-6)GlcNAc(β1-
GlcNAc(α1-3)[GlcA(α1-6)]Man(β1-6)GlcNAc(α1-
GlcNAc(α1-3)[GlcA(α1-6)]Man(β1-6)GlcNAc(β1-
GlcNAc(α1-3)[GlcA(β1-6)]Man(α1-6)GlcNAc(α1-
GlcNAc(α1-3)[GlcA(β1-6)]Man(α1-6)GlcNAc(β1-
GlcNAc(α1-3)[GlcA(β1-6)]Man(β1-6)GlcNAc(α1-
GlcNAc(α1-3)[GlcA(β1-6)]Man(β1-6)GlcNAc(β1-
GlcNAc(β1-3)[GlcA(α1-6)]Man(α1-6)GlcNAc(α1-
GlcNAc(β1-3)[GlcA(α1-6)]Man(α1-6)GlcNAc(β1-
GlcNAc(β1-3)[GlcA(α1-6)]Man(β1-6)GlcNAc(α1-
GlcNAc(β1-3)[GlcA(α1-6)]Man(β1-6)GlcNAc(β1-
GlcNAc(β1-3)[GlcA(β1-6)]Man(α1-6)GlcNAc(α1-
GlcNAc(β1-3)[GlcA(β1-6)]Man(α1-6)GlcNAc(β1-
GlcNAc(β1-3)[GlcA(β1-6)]Man(β1-6)GlcNAc(α1-
GlcNAc(β1-3)[GlcA(β1-6)]Man(β1-6)GlcNAc(β1-
GlcNAc(α1-3)[GlcA(α1-6)]Man(α1-6)Man(α1-
GlcNAc(α1-3)[GlcA(α1-6)]Man(α1-6)Man(β1-
GlcNAc(α1-3)[GlcA(α1-6)]Man(β1-6)Man(α1-
GlcNAc(α1-3)[GlcA(α1-6)]Man(β1-6)Man(β1-
GlcNAc(α1-3)[GlcA(β1-6)]Man(α1-6)Man(α1-
GlcNAc(α1-3)[GlcA(β1-6)]Man(α1-6)Man(β1-
GlcNAc(α1-3)[GlcA(β1-6)]Man(β1-6)Man(α1-
GlcNAc(α1-3)[GlcA(β1-6)]Man(β1-6)Man(β1-
GlcNAc(β1-3)[GlcA(α1-6)]Man(α1-6)Man(α1-
GlcNAc(β1-3)[GlcA(α1-6)]Man(α1-6)Man(β1-
GlcNAc(β1-3)[GlcA(α1-6)]Man(β1-6)Man(α1-
GlcNAc(β1-3)[GlcA(α1-6)]Man(β1-6)Man(β1-
GlcNAc(β1-3)[GlcA(β1-6)]Man(α1-6)Man(α1-
GlcNAc(β1-3)[GlcA(β1-6)]Man(α1-6)Man(β1-
GlcNAc(β1-3)[GlcA(β1-6)]Man(β1-6)Man(α1-
GlcNAc(β1-3)[GlcA(β1-6)]Man(β1-6)Man(β1-
GlcNAc(α1-3)[GlcNAc(α1-2)Gal(α1-4)]Gal(α1-
GlcNAc(α1-3)[GlcNAc(α1-2)Gal(α1-4)]Gal(β1-
GlcNAc(α1-3)[GlcNAc(α1-2)Gal(β1-4)]Gal(α1-
GlcNAc(α1-3)[GlcNAc(α1-2)Gal(β1-4)]Gal(β1-
GlcNAc(α1-3)[GlcNAc(β1-2)Gal(α1-4)]Gal(α1-
GlcNAc(α1-3)[GlcNAc(β1-2)Gal(α1-4)]Gal(β1-
GlcNAc(α1-3)[GlcNAc(β1-2)Gal(β1-4)]Gal(α1-
GlcNAc(α1-3)[GlcNAc(β1-2)Gal(β1-4)]Gal(β1-
GlcNAc(β1-3)[GlcNAc(α1-2)Gal(α1-4)]Gal(α1-
GlcNAc(β1-3)[GlcNAc(α1-2)Gal(α1-4)]Gal(β1-
GlcNAc(β1-3)[GlcNAc(α1-2)Gal(β1-4)]Gal(α1-
GlcNAc(β1-3)[GlcNAc(α1-2)Gal(β1-4)]Gal(β1-
GlcNAc(β1-3)[GlcNAc(β1-2)Gal(α1-4)]Gal(α1-
GlcNAc(β1-3)[GlcNAc(β1-2)Gal(α1-4)]Gal(β1-
GlcNAc(β1-3)[GlcNAc(β1-2)Gal(β1-4)]Gal(α1-
GlcNAc(β1-3)[GlcNAc(β1-2)Gal(β1-4)]Gal(β1-
GlcNAc(α1-3)[GlcNAc(α1-2)Gal(α1-4)]GalNAc(α1-
GlcNAc(α1-3)[GlcNAc(α1-2)Gal(α1-4)]GalNAc(β1-
GlcNAc(α1-3)[GlcNAc(α1-2)Gal(β1-4)]GalNAc(α1-
GlcNAc(α1-3)[GlcNAc(α1-2)Gal(β1-4)]GalNAc(β1-
GlcNAc(α1-3)[GlcNAc(β1-2)Gal(α1-4)]GalNAc(α1-
GlcNAc(α1-3)[GlcNAc(β1-2)Gal(α1-4)]GalNAc(β1-
GlcNAc(α1-3)[GlcNAc(β1-2)Gal(β1-4)]GalNAc(α1-
GlcNAc(α1-3)[GlcNAc(β1-2)Gal(β1-4)]GalNAc(β1-
GlcNAc(β1-3)[GlcNAc(α1-2)Gal(α1-4)]GalNAc(α1-
GlcNAc(β1-3)[GlcNAc(α1-2)Gal(α1-4)]GalNAc(β1-
GlcNAc(β1-3)[GlcNAc(α1-2)Gal(β1-4)]GalNAc(α1-
GlcNAc(β1-3)[GlcNAc(α1-2)Gal(β1-4)]GalNAc(β1-
GlcNAc(β1-3)[GlcNAc(β1-2)Gal(α1-4)]GalNAc(α1-
GlcNAc(β1-3)[GlcNAc(β1-2)Gal(α1-4)]GalNAc(β1-
GlcNAc(β1-3)[GlcNAc(β1-2)Gal(β1-4)]GalNAc(α1-
GlcNAc(β1-3)[GlcNAc(β1-2)Gal(β1-4)]GalNAc(β1-
GlcNAc(α1-3)[GlcNAc(α1-2)Gal(α1-4)]Glc(α1-
GlcNAc(α1-3)[GlcNAc(α1-2)Gal(α1-4)]Glc(β1-
GlcNAc(α1-3)[GlcNAc(α1-2)Gal(β1-4)]Glc(α1-
GlcNAc(α1-3)[GlcNAc(α1-2)Gal(β1-4)]Glc(β1-
GlcNAc(α1-3)[GlcNAc(β1-2)Gal(α1-4)]Glc(α1-
GlcNAc(α1-3)[GlcNAc(β1-2)Gal(α1-4)]Glc(β1-
GlcNAc(α1-3)[GlcNAc(β1-2)Gal(β1-4)]Glc(α1-
GlcNAc(α1-3)[GlcNAc(β1-2)Gal(β1-4)]Glc(β1-
GlcNAc(β1-3)[GlcNAc(α1-2)Gal(α1-4)]Glc(α1-
GlcNAc(β1-3)[GlcNAc(α1-2)Gal(α1-4)]Glc(β1-
GlcNAc(β1-3)[GlcNAc(α1-2)Gal(β1-4)]Glc(α1-
GlcNAc(β1-3)[GlcNAc(α1-2)Gal(β1-4)]Glc(β1-
GlcNAc(β1-3)[GlcNAc(β1-2)Gal(α1-4)]Glc(α1-
GlcNAc(β1-3)[GlcNAc(β1-2)Gal(α1-4)]Glc(β1-
GlcNAc(β1-3)[GlcNAc(β1-2)Gal(β1-4)]Glc(α1-
GlcNAc(β1-3)[GlcNAc(β1-2)Gal(β1-4)]Glc(β1-
GlcNAc(α1-3)[GlcNAc(α1-2)Gal(α1-4)]GlcA(α1-
GlcNAc(α1-3)[GlcNAc(α1-2)Gal(α1-4)]GlcA(β1-
GlcNAc(α1-3)[GlcNAc(α1-2)Gal(β1-4)]GlcA(α1-
GlcNAc(α1-3)[GlcNAc(α1-2)Gal(β1-4)]GlcA(β1-
GlcNAc(α1-3)[GlcNAc(β1-2)Gal(α1-4)]GlcA(α1-
GlcNAc(α1-3)[GlcNAc(β1-2)Gal(α1-4)]GlcA(β1-
GlcNAc(α1-3)[GlcNAc(β1-2)Gal(β1-4)]GlcA(α1-
GlcNAc(α1-3)[GlcNAc(β1-2)Gal(β1-4)]GlcA(β1-
GlcNAc(β1-3)[GlcNAc(α1-2)Gal(α1-4)]GlcA(α1-
GlcNAc(β1-3)[GlcNAc(α1-2)Gal(α1-4)]GlcA(β1-
GlcNAc(β1-3)[GlcNAc(α1-2)Gal(β1-4)]GlcA(α1-
GlcNAc(β1-3)[GlcNAc(α1-2)Gal(β1-4)]GlcA(β1-
GlcNAc(β1-3)[GlcNAc(β1-2)Gal(α1-4)]GlcA(α1-
GlcNAc(β1-3)[GlcNAc(β1-2)Gal(α1-4)]GlcA(β1-
GlcNAc(β1-3)[GlcNAc(β1-2)Gal(β1-4)]GlcA(α1-
GlcNAc(β1-3)[GlcNAc(β1-2)Gal(β1-4)]GlcA(β1-
GlcNAc(α1-3)[GlcNAc(α1-2)Gal(α1-4)]GlcNAc(α1-
GlcNAc(α1-3)[GlcNAc(α1-2)Gal(α1-4)]GlcNAc(β1-
GlcNAc(α1-3)[GlcNAc(α1-2)Gal(β1-4)]GlcNAc(α1-
GlcNAc(α1-3)[GlcNAc(α1-2)Gal(β1-4)]GlcNAc(β1-
GlcNAc(α1-3)[GlcNAc(β1-2)Gal(α1-4)]GlcNAc(α1-
GlcNAc(α1-3)[GlcNAc(β1-2)Gal(α1-4)]GlcNAc(β1-
GlcNAc(α1-3)[GlcNAc(β1-2)Gal(β1-4)]GlcNAc(α1-
GlcNAc(α1-3)[GlcNAc(β1-2)Gal(β1-4)]GlcNAc(β1-
GlcNAc(β1-3)[GlcNAc(α1-2)Gal(α1-4)]GlcNAc(α1-
GlcNAc(β1-3)[GlcNAc(α1-2)Gal(α1-4)]GlcNAc(β1-
GlcNAc(β1-3)[GlcNAc(α1-2)Gal(β1-4)]GlcNAc(α1-
GlcNAc(β1-3)[GlcNAc(α1-2)Gal(β1-4)]GlcNAc(β1-
GlcNAc(β1-3)[GlcNAc(β1-2)Gal(α1-4)]GlcNAc(α1-
GlcNAc(β1-3)[GlcNAc(β1-2)Gal(α1-4)]GlcNAc(β1-
GlcNAc(β1-3)[GlcNAc(β1-2)Gal(β1-4)]GlcNAc(α1-
GlcNAc(β1-3)[GlcNAc(β1-2)Gal(β1-4)]GlcNAc(β1-
GlcNAc(α1-3)[GlcNAc(α1-2)Gal(α1-4)]Man(α1-
GlcNAc(α1-3)[GlcNAc(α1-2)Gal(α1-4)]Man(β1-
GlcNAc(α1-3)[GlcNAc(α1-2)Gal(β1-4)]Man(α1-
GlcNAc(α1-3)[GlcNAc(α1-2)Gal(β1-4)]Man(β1-
GlcNAc(α1-3)[GlcNAc(β1-2)Gal(α1-4)]Man(α1-
GlcNAc(α1-3)[GlcNAc(β1-2)Gal(α1-4)]Man(β1-
GlcNAc(α1-3)[GlcNAc(β1-2)Gal(β1-4)]Man(α1-
GlcNAc(α1-3)[GlcNAc(β1-2)Gal(β1-4)]Man(β1-
GlcNAc(β1-3)[GlcNAc(α1-2)Gal(α1-4)]Man(α1-
GlcNAc(β1-3)[GlcNAc(α1-2)Gal(α1-4)]Man(β1-
GlcNAc(β1-3)[GlcNAc(α1-2)Gal(β1-4)]Man(α1-
GlcNAc(β1-3)[GlcNAc(α1-2)Gal(β1-4)]Man(β1-
GlcNAc(β1-3)[GlcNAc(β1-2)Gal(α1-4)]Man(α1-
GlcNAc(β1-3)[GlcNAc(β1-2)Gal(α1-4)]Man(β1-
GlcNAc(β1-3)[GlcNAc(β1-2)Gal(β1-4)]Man(α1-
GlcNAc(β1-3)[GlcNAc(β1-2)Gal(β1-4)]Man(β1-
GlcNAc(α1-3)[GlcNAc(α1-2)Gal(α1-6)]Gal(α1-
GlcNAc(α1-3)[GlcNAc(α1-2)Gal(α1-6)]Gal(β1-
GlcNAc(α1-3)[GlcNAc(α1-2)Gal(β1-6)]Gal(α1-
GlcNAc(α1-3)[GlcNAc(α1-2)Gal(β1-6)]Gal(β1-
GlcNAc(α1-3)[GlcNAc(β1-2)Gal(α1-6)]Gal(α1-
GlcNAc(α1-3)[GlcNAc(β1-2)Gal(α1-6)]Gal(β1-
GlcNAc(α1-3)[GlcNAc(β1-2)Gal(β1-6)]Gal(α1-
GlcNAc(α1-3)[GlcNAc(β1-2)Gal(β1-6)]Gal(β1-
GlcNAc(β1-3)[GlcNAc(α1-2)Gal(α1-6)]Gal(α1-
GlcNAc(β1-3)[GlcNAc(α1-2)Gal(α1-6)]Gal(β1-
GlcNAc(β1-3)[GlcNAc(α1-2)Gal(β1-6)]Gal(α1-
GlcNAc(β1-3)[GlcNAc(α1-2)Gal(β1-6)]Gal(β1-
GlcNAc(β1-3)[GlcNAc(β1-2)Gal(α1-6)]Gal(α1-
GlcNAc(β1-3)[GlcNAc(β1-2)Gal(α1-6)]Gal(β1-
GlcNAc(β1-3)[GlcNAc(β1-2)Gal(β1-6)]Gal(α1-
GlcNAc(β1-3)[GlcNAc(β1-2)Gal(β1-6)]Gal(β1-
GlcNAc(α1-3)[GlcNAc(α1-2)Gal(α1-6)]GalNAc(α1-
GlcNAc(α1-3)[GlcNAc(α1-2)Gal(α1-6)]GalNAc(β1-
GlcNAc(α1-3)[GlcNAc(α1-2)Gal(β1-6)]GalNAc(α1-
GlcNAc(α1-3)[GlcNAc(α1-2)Gal(β1-6)]GalNAc(β1-
GlcNAc(α1-3)[GlcNAc(β1-2)Gal(α1-6)]GalNAc(α1-
GlcNAc(α1-3)[GlcNAc(β1-2)Gal(α1-6)]GalNAc(β1-
GlcNAc(α1-3)[GlcNAc(β1-2)Gal(β1-6)]GalNAc(α1-
GlcNAc(α1-3)[GlcNAc(β1-2)Gal(β1-6)]GalNAc(β1-
GlcNAc(β1-3)[GlcNAc(α1-2)Gal(α1-6)]GalNAc(α1-
GlcNAc(β1-3)[GlcNAc(α1-2)Gal(α1-6)]GalNAc(β1-
GlcNAc(β1-3)[GlcNAc(α1-2)Gal(β1-6)]GalNAc(α1-
GlcNAc(β1-3)[GlcNAc(α1-2)Gal(β1-6)]GalNAc(β1-
GlcNAc(β1-3)[GlcNAc(β1-2)Gal(α1-6)]GalNAc(α1-
GlcNAc(β1-3)[GlcNAc(β1-2)Gal(α1-6)]GalNAc(β1-
GlcNAc(β1-3)[GlcNAc(β1-2)Gal(β1-6)]GalNAc(α1-
GlcNAc(β1-3)[GlcNAc(β1-2)Gal(β1-6)]GalNAc(β1-
GlcNAc(α1-3)[GlcNAc(α1-2)Gal(α1-6)]Glc(α1-
GlcNAc(α1-3)[GlcNAc(α1-2)Gal(α1-6)]Glc(β1-
GlcNAc(α1-3)[GlcNAc(α1-2)Gal(β1-6)]Glc(α1-
GlcNAc(α1-3)[GlcNAc(α1-2)Gal(β1-6)]Glc(β1-
GlcNAc(α1-3)[GlcNAc(β1-2)Gal(α1-6)]Glc(α1-
GlcNAc(α1-3)[GlcNAc(β1-2)Gal(α1-6)]Glc(β1-
GlcNAc(α1-3)[GlcNAc(β1-2)Gal(β1-6)]Glc(α1-
GlcNAc(α1-3)[GlcNAc(β1-2)Gal(β1-6)]Glc(β1-
GlcNAc(β1-3)[GlcNAc(α1-2)Gal(α1-6)]Glc(α1-
GlcNAc(β1-3)[GlcNAc(α1-2)Gal(α1-6)]Glc(β1-
GlcNAc(β1-3)[GlcNAc(α1-2)Gal(β1-6)]Glc(α1-
GlcNAc(β1-3)[GlcNAc(α1-2)Gal(β1-6)]Glc(β1-
GlcNAc(β1-3)[GlcNAc(β1-2)Gal(α1-6)]Glc(α1-
GlcNAc(β1-3)[GlcNAc(β1-2)Gal(α1-6)]Glc(β1-
GlcNAc(β1-3)[GlcNAc(β1-2)Gal(β1-6)]Glc(α1-
GlcNAc(β1-3)[GlcNAc(β1-2)Gal(β1-6)]Glc(β1-
GlcNAc(α1-3)[GlcNAc(α1-2)Gal(α1-6)]GlcNAc(α1-
GlcNAc(α1-3)[GlcNAc(α1-2)Gal(α1-6)]GlcNAc(β1-
GlcNAc(α1-3)[GlcNAc(α1-2)Gal(β1-6)]GlcNAc(α1-
GlcNAc(α1-3)[GlcNAc(α1-2)Gal(β1-6)]GlcNAc(β1-
GlcNAc(α1-3)[GlcNAc(β1-2)Gal(α1-6)]GlcNAc(α1-
GlcNAc(α1-3)[GlcNAc(β1-2)Gal(α1-6)]GlcNAc(β1-
GlcNAc(α1-3)[GlcNAc(β1-2)Gal(β1-6)]GlcNAc(α1-
GlcNAc(α1-3)[GlcNAc(β1-2)Gal(β1-6)]GlcNAc(β1-
GlcNAc(β1-3)[GlcNAc(α1-2)Gal(α1-6)]GlcNAc(α1-
GlcNAc(β1-3)[GlcNAc(α1-2)Gal(α1-6)]GlcNAc(β1-
GlcNAc(β1-3)[GlcNAc(α1-2)Gal(β1-6)]GlcNAc(α1-
GlcNAc(β1-3)[GlcNAc(α1-2)Gal(β1-6)]GlcNAc(β1-
GlcNAc(β1-3)[GlcNAc(β1-2)Gal(α1-6)]GlcNAc(α1-
GlcNAc(β1-3)[GlcNAc(β1-2)Gal(α1-6)]GlcNAc(β1-
GlcNAc(β1-3)[GlcNAc(β1-2)Gal(β1-6)]GlcNAc(α1-
GlcNAc(β1-3)[GlcNAc(β1-2)Gal(β1-6)]GlcNAc(β1-
GlcNAc(α1-3)[GlcNAc(α1-2)Gal(α1-6)]Man(α1-
GlcNAc(α1-3)[GlcNAc(α1-2)Gal(α1-6)]Man(β1-
GlcNAc(α1-3)[GlcNAc(α1-2)Gal(β1-6)]Man(α1-
GlcNAc(α1-3)[GlcNAc(α1-2)Gal(β1-6)]Man(β1-
GlcNAc(α1-3)[GlcNAc(β1-2)Gal(α1-6)]Man(α1-
GlcNAc(α1-3)[GlcNAc(β1-2)Gal(α1-6)]Man(β1-
GlcNAc(α1-3)[GlcNAc(β1-2)Gal(β1-6)]Man(α1-
GlcNAc(α1-3)[GlcNAc(β1-2)Gal(β1-6)]Man(β1-
GlcNAc(β1-3)[GlcNAc(α1-2)Gal(α1-6)]Man(α1-
GlcNAc(β1-3)[GlcNAc(α1-2)Gal(α1-6)]Man(β1-
GlcNAc(β1-3)[GlcNAc(α1-2)Gal(β1-6)]Man(α1-
GlcNAc(β1-3)[GlcNAc(α1-2)Gal(β1-6)]Man(β1-
GlcNAc(β1-3)[GlcNAc(β1-2)Gal(α1-6)]Man(α1-
GlcNAc(β1-3)[GlcNAc(β1-2)Gal(α1-6)]Man(β1-
GlcNAc(β1-3)[GlcNAc(β1-2)Gal(β1-6)]Man(α1-
GlcNAc(β1-3)[GlcNAc(β1-2)Gal(β1-6)]Man(β1-
GlcNAc(α1-3)[GlcNAc(α1-2)Glc(α1-4)]Gal(α1-
GlcNAc(α1-3)[GlcNAc(α1-2)Glc(α1-4)]Gal(β1-
GlcNAc(α1-3)[GlcNAc(α1-2)Glc(β1-4)]Gal(α1-
GlcNAc(α1-3)[GlcNAc(α1-2)Glc(β1-4)]Gal(β1-
GlcNAc(α1-3)[GlcNAc(β1-2)Glc(α1-4)]Gal(α1-
GlcNAc(α1-3)[GlcNAc(β1-2)Glc(α1-4)]Gal(β1-
GlcNAc(α1-3)[GlcNAc(β1-2)Glc(β1-4)]Gal(α1-
GlcNAc(α1-3)[GlcNAc(β1-2)Glc(β1-4)]Gal(β1-
GlcNAc(β1-3)[GlcNAc(α1-2)Glc(α1-4)]Gal(α1-
GlcNAc(β1-3)[GlcNAc(α1-2)Glc(α1-4)]Gal(β1-
GlcNAc(β1-3)[GlcNAc(α1-2)Glc(β1-4)]Gal(α1-
GlcNAc(β1-3)[GlcNAc(α1-2)Glc(β1-4)]Gal(β1-
GlcNAc(β1-3)[GlcNAc(β1-2)Glc(α1-4)]Gal(α1-
GlcNAc(β1-3)[GlcNAc(β1-2)Glc(α1-4)]Gal(β1-
GlcNAc(β1-3)[GlcNAc(β1-2)Glc(β1-4)]Gal(α1-
GlcNAc(β1-3)[GlcNAc(β1-2)Glc(β1-4)]Gal(β1-
GlcNAc(α1-3)[GlcNAc(α1-2)Glc(α1-4)]GalNAc(α1-
GlcNAc(α1-3)[GlcNAc(α1-2)Glc(α1-4)]GalNAc(β1-
GlcNAc(α1-3)[GlcNAc(α1-2)Glc(β1-4)]GalNAc(α1-
GlcNAc(α1-3)[GlcNAc(α1-2)Glc(β1-4)]GalNAc(β1-
GlcNAc(α1-3)[GlcNAc(β1-2)Glc(α1-4)]GalNAc(α1-
GlcNAc(α1-3)[GlcNAc(β1-2)Glc(α1-4)]GalNAc(β1-
GlcNAc(α1-3)[GlcNAc(β1-2)Glc(β1-4)]GalNAc(α1-
GlcNAc(α1-3)[GlcNAc(β1-2)Glc(β1-4)]GalNAc(β1-
GlcNAc(β1-3)[GlcNAc(α1-2)Glc(α1-4)]GalNAc(α1-
GlcNAc(β1-3)[GlcNAc(α1-2)Glc(α1-4)]GalNAc(β1-
GlcNAc(β1-3)[GlcNAc(α1-2)Glc(β1-4)]GalNAc(α1-
GlcNAc(β1-3)[GlcNAc(α1-2)Glc(β1-4)]GalNAc(β1-
GlcNAc(β1-3)[GlcNAc(β1-2)Glc(α1-4)]GalNAc(α1-
GlcNAc(β1-3)[GlcNAc(β1-2)Glc(α1-4)]GalNAc(β1-
GlcNAc(β1-3)[GlcNAc(β1-2)Glc(β1-4)]GalNAc(α1-
GlcNAc(β1-3)[GlcNAc(β1-2)Glc(β1-4)]GalNAc(β1-
GlcNAc(α1-3)[GlcNAc(α1-2)Glc(α1-4)]Glc(α1-
GlcNAc(α1-3)[GlcNAc(α1-2)Glc(α1-4)]Glc(β1-
GlcNAc(α1-3)[GlcNAc(α1-2)Glc(β1-4)]Glc(α1-
GlcNAc(α1-3)[GlcNAc(α1-2)Glc(β1-4)]Glc(β1-
GlcNAc(α1-3)[GlcNAc(β1-2)Glc(α1-4)]Glc(α1-
GlcNAc(α1-3)[GlcNAc(β1-2)Glc(α1-4)]Glc(β1-
GlcNAc(α1-3)[GlcNAc(β1-2)Glc(β1-4)]Glc(α1-
GlcNAc(α1-3)[GlcNAc(β1-2)Glc(β1-4)]Glc(β1-
GlcNAc(β1-3)[GlcNAc(α1-2)Glc(α1-4)]Glc(α1-
GlcNAc(β1-3)[GlcNAc(α1-2)Glc(α1-4)]Glc(β1-
GlcNAc(β1-3)[GlcNAc(α1-2)Glc(β1-4)]Glc(α1-
GlcNAc(β1-3)[GlcNAc(α1-2)Glc(β1-4)]Glc(β1-
GlcNAc(β1-3)[GlcNAc(β1-2)Glc(α1-4)]Glc(α1-
GlcNAc(β1-3)[GlcNAc(β1-2)Glc(α1-4)]Glc(β1-
GlcNAc(β1-3)[GlcNAc(β1-2)Glc(β1-4)]Glc(α1-
GlcNAc(β1-3)[GlcNAc(β1-2)Glc(β1-4)]Glc(β1-
GlcNAc(α1-3)[GlcNAc(α1-2)Glc(α1-4)]GlcA(α1-
GlcNAc(α1-3)[GlcNAc(α1-2)Glc(α1-4)]GlcA(β1-
GlcNAc(α1-3)[GlcNAc(α1-2)Glc(β1-4)]GlcA(α1-
GlcNAc(α1-3)[GlcNAc(α1-2)Glc(β1-4)]GlcA(β1-
GlcNAc(α1-3)[GlcNAc(β1-2)Glc(α1-4)]GlcA(α1-
GlcNAc(α1-3)[GlcNAc(β1-2)Glc(α1-4)]GlcA(β1-
GlcNAc(α1-3)[GlcNAc(β1-2)Glc(β1-4)]GlcA(α1-
GlcNAc(α1-3)[GlcNAc(β1-2)Glc(β1-4)]GlcA(β1-
GlcNAc(β1-3)[GlcNAc(α1-2)Glc(α1-4)]GlcA(α1-
GlcNAc(β1-3)[GlcNAc(α1-2)Glc(α1-4)]GlcA(β1-
GlcNAc(β1-3)[GlcNAc(α1-2)Glc(β1-4)]GlcA(α1-
GlcNAc(β1-3)[GlcNAc(α1-2)Glc(β1-4)]GlcA(β1-
GlcNAc(β1-3)[GlcNAc(β1-2)Glc(α1-4)]GlcA(α1-
GlcNAc(β1-3)[GlcNAc(β1-2)Glc(α1-4)]GlcA(β1-
GlcNAc(β1-3)[GlcNAc(β1-2)Glc(β1-4)]GlcA(α1-
GlcNAc(β1-3)[GlcNAc(β1-2)Glc(β1-4)]GlcA(β1-
GlcNAc(α1-3)[GlcNAc(α1-2)Glc(α1-4)]GlcNAc(α1-
GlcNAc(α1-3)[GlcNAc(α1-2)Glc(α1-4)]GlcNAc(β1-
GlcNAc(α1-3)[GlcNAc(α1-2)Glc(β1-4)]GlcNAc(α1-
GlcNAc(α1-3)[GlcNAc(α1-2)Glc(β1-4)]GlcNAc(β1-
GlcNAc(α1-3)[GlcNAc(β1-2)Glc(α1-4)]GlcNAc(α1-
GlcNAc(α1-3)[GlcNAc(β1-2)Glc(α1-4)]GlcNAc(β1-
GlcNAc(α1-3)[GlcNAc(β1-2)Glc(β1-4)]GlcNAc(α1-
GlcNAc(α1-3)[GlcNAc(β1-2)Glc(β1-4)]GlcNAc(β1-
GlcNAc(β1-3)[GlcNAc(α1-2)Glc(α1-4)]GlcNAc(α1-
GlcNAc(β1-3)[GlcNAc(α1-2)Glc(α1-4)]GlcNAc(β1-
GlcNAc(β1-3)[GlcNAc(α1-2)Glc(β1-4)]GlcNAc(α1-
GlcNAc(β1-3)[GlcNAc(α1-2)Glc(β1-4)]GlcNAc(β1-
GlcNAc(β1-3)[GlcNAc(β1-2)Glc(α1-4)]GlcNAc(α1-
GlcNAc(β1-3)[GlcNAc(β1-2)Glc(α1-4)]GlcNAc(β1-
GlcNAc(β1-3)[GlcNAc(β1-2)Glc(β1-4)]GlcNAc(α1-
GlcNAc(β1-3)[GlcNAc(β1-2)Glc(β1-4)]GlcNAc(β1-
GlcNAc(α1-3)[GlcNAc(α1-2)Glc(α1-4)]Man(α1-
GlcNAc(α1-3)[GlcNAc(α1-2)Glc(α1-4)]Man(β1-
GlcNAc(α1-3)[GlcNAc(α1-2)Glc(β1-4)]Man(α1-
GlcNAc(α1-3)[GlcNAc(α1-2)Glc(β1-4)]Man(β1-
GlcNAc(α1-3)[GlcNAc(β1-2)Glc(α1-4)]Man(α1-
GlcNAc(α1-3)[GlcNAc(β1-2)Glc(α1-4)]Man(β1-
GlcNAc(α1-3)[GlcNAc(β1-2)Glc(β1-4)]Man(α1-
GlcNAc(α1-3)[GlcNAc(β1-2)Glc(β1-4)]Man(β1-
GlcNAc(β1-3)[GlcNAc(α1-2)Glc(α1-4)]Man(α1-
GlcNAc(β1-3)[GlcNAc(α1-2)Glc(α1-4)]Man(β1-
GlcNAc(β1-3)[GlcNAc(α1-2)Glc(β1-4)]Man(α1-
GlcNAc(β1-3)[GlcNAc(α1-2)Glc(β1-4)]Man(β1-
GlcNAc(β1-3)[GlcNAc(β1-2)Glc(α1-4)]Man(α1-
GlcNAc(β1-3)[GlcNAc(β1-2)Glc(α1-4)]Man(β1-
GlcNAc(β1-3)[GlcNAc(β1-2)Glc(β1-4)]Man(α1-
GlcNAc(β1-3)[GlcNAc(β1-2)Glc(β1-4)]Man(β1-
GlcNAc(α1-3)[GlcNAc(α1-2)Glc(α1-6)]Gal(α1-
GlcNAc(α1-3)[GlcNAc(α1-2)Glc(α1-6)]Gal(β1-
GlcNAc(α1-3)[GlcNAc(α1-2)Glc(β1-6)]Gal(α1-
GlcNAc(α1-3)[GlcNAc(α1-2)Glc(β1-6)]Gal(β1-
GlcNAc(α1-3)[GlcNAc(β1-2)Glc(α1-6)]Gal(α1-
GlcNAc(α1-3)[GlcNAc(β1-2)Glc(α1-6)]Gal(β1-
GlcNAc(α1-3)[GlcNAc(β1-2)Glc(β1-6)]Gal(α1-
GlcNAc(α1-3)[GlcNAc(β1-2)Glc(β1-6)]Gal(β1-
GlcNAc(β1-3)[GlcNAc(α1-2)Glc(α1-6)]Gal(α1-
GlcNAc(β1-3)[GlcNAc(α1-2)Glc(α1-6)]Gal(β1-
GlcNAc(β1-3)[GlcNAc(α1-2)Glc(β1-6)]Gal(α1-
GlcNAc(β1-3)[GlcNAc(α1-2)Glc(β1-6)]Gal(β1-
GlcNAc(β1-3)[GlcNAc(β1-2)Glc(α1-6)]Gal(α1-
GlcNAc(β1-3)[GlcNAc(β1-2)Glc(α1-6)]Gal(β1-
GlcNAc(β1-3)[GlcNAc(β1-2)Glc(β1-6)]Gal(α1-
GlcNAc(β1-3)[GlcNAc(β1-2)Glc(β1-6)]Gal(β1-
GlcNAc(α1-3)[GlcNAc(α1-2)Glc(α1-6)]GalNAc(α1-
GlcNAc(α1-3)[GlcNAc(α1-2)Glc(α1-6)]GalNAc(β1-
GlcNAc(α1-3)[GlcNAc(α1-2)Glc(β1-6)]GalNAc(α1-
GlcNAc(α1-3)[GlcNAc(α1-2)Glc(β1-6)]GalNAc(β1-
GlcNAc(α1-3)[GlcNAc(β1-2)Glc(α1-6)]GalNAc(α1-
GlcNAc(α1-3)[GlcNAc(β1-2)Glc(α1-6)]GalNAc(β1-
GlcNAc(α1-3)[GlcNAc(β1-2)Glc(β1-6)]GalNAc(α1-
GlcNAc(α1-3)[GlcNAc(β1-2)Glc(β1-6)]GalNAc(β1-
GlcNAc(β1-3)[GlcNAc(α1-2)Glc(α1-6)]GalNAc(α1-
GlcNAc(β1-3)[GlcNAc(α1-2)Glc(α1-6)]GalNAc(β1-
GlcNAc(β1-3)[GlcNAc(α1-2)Glc(β1-6)]GalNAc(α1-
GlcNAc(β1-3)[GlcNAc(α1-2)Glc(β1-6)]GalNAc(β1-
GlcNAc(β1-3)[GlcNAc(β1-2)Glc(α1-6)]GalNAc(α1-
GlcNAc(β1-3)[GlcNAc(β1-2)Glc(α1-6)]GalNAc(β1-
GlcNAc(β1-3)[GlcNAc(β1-2)Glc(β1-6)]GalNAc(α1-
GlcNAc(β1-3)[GlcNAc(β1-2)Glc(β1-6)]GalNAc(β1-
GlcNAc(α1-3)[GlcNAc(α1-2)Glc(α1-6)]Glc(α1-
GlcNAc(α1-3)[GlcNAc(α1-2)Glc(α1-6)]Glc(β1-
GlcNAc(α1-3)[GlcNAc(α1-2)Glc(β1-6)]Glc(α1-
GlcNAc(α1-3)[GlcNAc(α1-2)Glc(β1-6)]Glc(β1-
GlcNAc(α1-3)[GlcNAc(β1-2)Glc(α1-6)]Glc(α1-
GlcNAc(α1-3)[GlcNAc(β1-2)Glc(α1-6)]Glc(β1-
GlcNAc(α1-3)[GlcNAc(β1-2)Glc(β1-6)]Glc(α1-
GlcNAc(α1-3)[GlcNAc(β1-2)Glc(β1-6)]Glc(β1-
GlcNAc(β1-3)[GlcNAc(α1-2)Glc(α1-6)]Glc(α1-
GlcNAc(β1-3)[GlcNAc(α1-2)Glc(α1-6)]Glc(β1-
GlcNAc(β1-3)[GlcNAc(α1-2)Glc(β1-6)]Glc(α1-
GlcNAc(β1-3)[GlcNAc(α1-2)Glc(β1-6)]Glc(β1-
GlcNAc(β1-3)[GlcNAc(β1-2)Glc(α1-6)]Glc(α1-
GlcNAc(β1-3)[GlcNAc(β1-2)Glc(α1-6)]Glc(β1-
GlcNAc(β1-3)[GlcNAc(β1-2)Glc(β1-6)]Glc(α1-
GlcNAc(β1-3)[GlcNAc(β1-2)Glc(β1-6)]Glc(β1-
GlcNAc(α1-3)[GlcNAc(α1-2)Glc(α1-6)]GlcNAc(α1-
GlcNAc(α1-3)[GlcNAc(α1-2)Glc(α1-6)]GlcNAc(β1-
GlcNAc(α1-3)[GlcNAc(α1-2)Glc(β1-6)]GlcNAc(α1-
GlcNAc(α1-3)[GlcNAc(α1-2)Glc(β1-6)]GlcNAc(β1-
GlcNAc(α1-3)[GlcNAc(β1-2)Glc(α1-6)]GlcNAc(α1-
GlcNAc(α1-3)[GlcNAc(β1-2)Glc(α1-6)]GlcNAc(β1-
GlcNAc(α1-3)[GlcNAc(β1-2)Glc(β1-6)]GlcNAc(α1-
GlcNAc(α1-3)[GlcNAc(β1-2)Glc(β1-6)]GlcNAc(β1-
GlcNAc(β1-3)[GlcNAc(α1-2)Glc(α1-6)]GlcNAc(α1-
GlcNAc(β1-3)[GlcNAc(α1-2)Glc(α1-6)]GlcNAc(β1-
GlcNAc(β1-3)[GlcNAc(α1-2)Glc(β1-6)]GlcNAc(α1-
GlcNAc(β1-3)[GlcNAc(α1-2)Glc(β1-6)]GlcNAc(β1-
GlcNAc(β1-3)[GlcNAc(β1-2)Glc(α1-6)]GlcNAc(α1-
GlcNAc(β1-3)[GlcNAc(β1-2)Glc(α1-6)]GlcNAc(β1-
GlcNAc(β1-3)[GlcNAc(β1-2)Glc(β1-6)]GlcNAc(α1-
GlcNAc(β1-3)[GlcNAc(β1-2)Glc(β1-6)]GlcNAc(β1-
GlcNAc(α1-3)[GlcNAc(α1-2)Glc(α1-6)]Man(α1-
GlcNAc(α1-3)[GlcNAc(α1-2)Glc(α1-6)]Man(β1-
GlcNAc(α1-3)[GlcNAc(α1-2)Glc(β1-6)]Man(α1-
GlcNAc(α1-3)[GlcNAc(α1-2)Glc(β1-6)]Man(β1-
GlcNAc(α1-3)[GlcNAc(β1-2)Glc(α1-6)]Man(α1-
GlcNAc(α1-3)[GlcNAc(β1-2)Glc(α1-6)]Man(β1-
GlcNAc(α1-3)[GlcNAc(β1-2)Glc(β1-6)]Man(α1-
GlcNAc(α1-3)[GlcNAc(β1-2)Glc(β1-6)]Man(β1-
GlcNAc(β1-3)[GlcNAc(α1-2)Glc(α1-6)]Man(α1-
GlcNAc(β1-3)[GlcNAc(α1-2)Glc(α1-6)]Man(β1-
GlcNAc(β1-3)[GlcNAc(α1-2)Glc(β1-6)]Man(α1-
GlcNAc(β1-3)[GlcNAc(α1-2)Glc(β1-6)]Man(β1-
GlcNAc(β1-3)[GlcNAc(β1-2)Glc(α1-6)]Man(α1-
GlcNAc(β1-3)[GlcNAc(β1-2)Glc(α1-6)]Man(β1-
GlcNAc(β1-3)[GlcNAc(β1-2)Glc(β1-6)]Man(α1-
GlcNAc(β1-3)[GlcNAc(β1-2)Glc(β1-6)]Man(β1-
GlcNAc(α1-3)[GlcNAc(α1-2)GlcA(α1-4)]Gal(α1-
GlcNAc(α1-3)[GlcNAc(α1-2)GlcA(α1-4)]Gal(β1-
GlcNAc(α1-3)[GlcNAc(α1-2)GlcA(β1-4)]Gal(α1-
GlcNAc(α1-3)[GlcNAc(α1-2)GlcA(β1-4)]Gal(β1-
GlcNAc(α1-3)[GlcNAc(β1-2)GlcA(α1-4)]Gal(α1-
GlcNAc(α1-3)[GlcNAc(β1-2)GlcA(α1-4)]Gal(β1-
GlcNAc(α1-3)[GlcNAc(β1-2)GlcA(β1-4)]Gal(α1-
GlcNAc(α1-3)[GlcNAc(β1-2)GlcA(β1-4)]Gal(β1-
GlcNAc(β1-3)[GlcNAc(α1-2)GlcA(α1-4)]Gal(α1-
GlcNAc(β1-3)[GlcNAc(α1-2)GlcA(α1-4)]Gal(β1-
GlcNAc(β1-3)[GlcNAc(α1-2)GlcA(β1-4)]Gal(α1-
GlcNAc(β1-3)[GlcNAc(α1-2)GlcA(β1-4)]Gal(β1-
GlcNAc(β1-3)[GlcNAc(β1-2)GlcA(α1-4)]Gal(α1-
GlcNAc(β1-3)[GlcNAc(β1-2)GlcA(α1-4)]Gal(β1-
GlcNAc(β1-3)[GlcNAc(β1-2)GlcA(β1-4)]Gal(α1-
GlcNAc(β1-3)[GlcNAc(β1-2)GlcA(β1-4)]Gal(β1-
GlcNAc(α1-3)[GlcNAc(α1-2)GlcA(α1-4)]GalNAc(α1-
GlcNAc(α1-3)[GlcNAc(α1-2)GlcA(α1-4)]GalNAc(β1-
GlcNAc(α1-3)[GlcNAc(α1-2)GlcA(β1-4)]GalNAc(α1-
GlcNAc(α1-3)[GlcNAc(α1-2)GlcA(β1-4)]GalNAc(β1-
GlcNAc(α1-3)[GlcNAc(β1-2)GlcA(α1-4)]GalNAc(α1-
GlcNAc(α1-3)[GlcNAc(β1-2)GlcA(α1-4)]GalNAc(β1-
GlcNAc(α1-3)[GlcNAc(β1-2)GlcA(β1-4)]GalNAc(α1-
GlcNAc(α1-3)[GlcNAc(β1-2)GlcA(β1-4)]GalNAc(β1-
GlcNAc(β1-3)[GlcNAc(α1-2)GlcA(α1-4)]GalNAc(α1-
GlcNAc(β1-3)[GlcNAc(α1-2)GlcA(α1-4)]GalNAc(β1-
GlcNAc(β1-3)[GlcNAc(α1-2)GlcA(β1-4)]GalNAc(α1-
GlcNAc(β1-3)[GlcNAc(α1-2)GlcA(β1-4)]GalNAc(β1-
GlcNAc(β1-3)[GlcNAc(β1-2)GlcA(α1-4)]GalNAc(α1-
GlcNAc(β1-3)[GlcNAc(β1-2)GlcA(α1-4)]GalNAc(β1-
GlcNAc(β1-3)[GlcNAc(β1-2)GlcA(β1-4)]GalNAc(α1-
GlcNAc(β1-3)[GlcNAc(β1-2)GlcA(β1-4)]GalNAc(β1-
GlcNAc(α1-3)[GlcNAc(α1-2)GlcA(α1-4)]Glc(α1-
GlcNAc(α1-3)[GlcNAc(α1-2)GlcA(α1-4)]Glc(β1-
GlcNAc(α1-3)[GlcNAc(α1-2)GlcA(β1-4)]Glc(α1-
GlcNAc(α1-3)[GlcNAc(α1-2)GlcA(β1-4)]Glc(β1-
GlcNAc(α1-3)[GlcNAc(β1-2)GlcA(α1-4)]Glc(α1-
GlcNAc(α1-3)[GlcNAc(β1-2)GlcA(α1-4)]Glc(β1-
GlcNAc(α1-3)[GlcNAc(β1-2)GlcA(β1-4)]Glc(α1-
GlcNAc(α1-3)[GlcNAc(β1-2)GlcA(β1-4)]Glc(β1-
GlcNAc(β1-3)[GlcNAc(α1-2)GlcA(α1-4)]Glc(α1-
GlcNAc(β1-3)[GlcNAc(α1-2)GlcA(α1-4)]Glc(β1-
GlcNAc(β1-3)[GlcNAc(α1-2)GlcA(β1-4)]Glc(α1-
GlcNAc(β1-3)[GlcNAc(α1-2)GlcA(β1-4)]Glc(β1-
GlcNAc(β1-3)[GlcNAc(β1-2)GlcA(α1-4)]Glc(α1-
GlcNAc(β1-3)[GlcNAc(β1-2)GlcA(α1-4)]Glc(β1-
GlcNAc(β1-3)[GlcNAc(β1-2)GlcA(β1-4)]Glc(α1-
GlcNAc(β1-3)[GlcNAc(β1-2)GlcA(β1-4)]Glc(β1-
GlcNAc(α1-3)[GlcNAc(α1-2)GlcA(α1-4)]GlcA(α1-
GlcNAc(α1-3)[GlcNAc(α1-2)GlcA(α1-4)]GlcA(β1-
GlcNAc(α1-3)[GlcNAc(α1-2)GlcA(β1-4)]GlcA(α1-
GlcNAc(α1-3)[GlcNAc(α1-2)GlcA(β1-4)]GlcA(β1-
GlcNAc(α1-3)[GlcNAc(β1-2)GlcA(α1-4)]GlcA(α1-
GlcNAc(α1-3)[GlcNAc(β1-2)GlcA(α1-4)]GlcA(β1-
GlcNAc(α1-3)[GlcNAc(β1-2)GlcA(β1-4)]GlcA(α1-
GlcNAc(α1-3)[GlcNAc(β1-2)GlcA(β1-4)]GlcA(β1-
GlcNAc(β1-3)[GlcNAc(α1-2)GlcA(α1-4)]GlcA(α1-
GlcNAc(β1-3)[GlcNAc(α1-2)GlcA(α1-4)]GlcA(β1-
GlcNAc(β1-3)[GlcNAc(α1-2)GlcA(β1-4)]GlcA(α1-
GlcNAc(β1-3)[GlcNAc(α1-2)GlcA(β1-4)]GlcA(β1-
GlcNAc(β1-3)[GlcNAc(β1-2)GlcA(α1-4)]GlcA(α1-
GlcNAc(β1-3)[GlcNAc(β1-2)GlcA(α1-4)]GlcA(β1-
GlcNAc(β1-3)[GlcNAc(β1-2)GlcA(β1-4)]GlcA(α1-
GlcNAc(β1-3)[GlcNAc(β1-2)GlcA(β1-4)]GlcA(β1-
GlcNAc(α1-3)[GlcNAc(α1-2)GlcA(α1-4)]GlcNAc(α1-
GlcNAc(α1-3)[GlcNAc(α1-2)GlcA(α1-4)]GlcNAc(β1-
GlcNAc(α1-3)[GlcNAc(α1-2)GlcA(β1-4)]GlcNAc(α1-
GlcNAc(α1-3)[GlcNAc(α1-2)GlcA(β1-4)]GlcNAc(β1-
GlcNAc(α1-3)[GlcNAc(β1-2)GlcA(α1-4)]GlcNAc(α1-
GlcNAc(α1-3)[GlcNAc(β1-2)GlcA(α1-4)]GlcNAc(β1-
GlcNAc(α1-3)[GlcNAc(β1-2)GlcA(β1-4)]GlcNAc(α1-
GlcNAc(α1-3)[GlcNAc(β1-2)GlcA(β1-4)]GlcNAc(β1-
GlcNAc(β1-3)[GlcNAc(α1-2)GlcA(α1-4)]GlcNAc(α1-
GlcNAc(β1-3)[GlcNAc(α1-2)GlcA(α1-4)]GlcNAc(β1-
GlcNAc(β1-3)[GlcNAc(α1-2)GlcA(β1-4)]GlcNAc(α1-
GlcNAc(β1-3)[GlcNAc(α1-2)GlcA(β1-4)]GlcNAc(β1-
GlcNAc(β1-3)[GlcNAc(β1-2)GlcA(α1-4)]GlcNAc(α1-
GlcNAc(β1-3)[GlcNAc(β1-2)GlcA(α1-4)]GlcNAc(β1-
GlcNAc(β1-3)[GlcNAc(β1-2)GlcA(β1-4)]GlcNAc(α1-
GlcNAc(β1-3)[GlcNAc(β1-2)GlcA(β1-4)]GlcNAc(β1-
GlcNAc(α1-3)[GlcNAc(α1-2)GlcA(α1-4)]Man(α1-
GlcNAc(α1-3)[GlcNAc(α1-2)GlcA(α1-4)]Man(β1-
GlcNAc(α1-3)[GlcNAc(α1-2)GlcA(β1-4)]Man(α1-
GlcNAc(α1-3)[GlcNAc(α1-2)GlcA(β1-4)]Man(β1-
GlcNAc(α1-3)[GlcNAc(β1-2)GlcA(α1-4)]Man(α1-
GlcNAc(α1-3)[GlcNAc(β1-2)GlcA(α1-4)]Man(β1-
GlcNAc(α1-3)[GlcNAc(β1-2)GlcA(β1-4)]Man(α1-
GlcNAc(α1-3)[GlcNAc(β1-2)GlcA(β1-4)]Man(β1-
GlcNAc(β1-3)[GlcNAc(α1-2)GlcA(α1-4)]Man(α1-
GlcNAc(β1-3)[GlcNAc(α1-2)GlcA(α1-4)]Man(β1-
GlcNAc(β1-3)[GlcNAc(α1-2)GlcA(β1-4)]Man(α1-
GlcNAc(β1-3)[GlcNAc(α1-2)GlcA(β1-4)]Man(β1-
GlcNAc(β1-3)[GlcNAc(β1-2)GlcA(α1-4)]Man(α1-
GlcNAc(β1-3)[GlcNAc(β1-2)GlcA(α1-4)]Man(β1-
GlcNAc(β1-3)[GlcNAc(β1-2)GlcA(β1-4)]Man(α1-
GlcNAc(β1-3)[GlcNAc(β1-2)GlcA(β1-4)]Man(β1-
GlcNAc(α1-3)[GlcNAc(α1-2)GlcA(α1-6)]Gal(α1-
GlcNAc(α1-3)[GlcNAc(α1-2)GlcA(α1-6)]Gal(β1-
GlcNAc(α1-3)[GlcNAc(α1-2)GlcA(β1-6)]Gal(α1-
GlcNAc(α1-3)[GlcNAc(α1-2)GlcA(β1-6)]Gal(β1-
GlcNAc(α1-3)[GlcNAc(β1-2)GlcA(α1-6)]Gal(α1-
GlcNAc(α1-3)[GlcNAc(β1-2)GlcA(α1-6)]Gal(β1-
GlcNAc(α1-3)[GlcNAc(β1-2)GlcA(β1-6)]Gal(α1-
GlcNAc(α1-3)[GlcNAc(β1-2)GlcA(β1-6)]Gal(β1-
GlcNAc(β1-3)[GlcNAc(α1-2)GlcA(α1-6)]Gal(α1-
GlcNAc(β1-3)[GlcNAc(α1-2)GlcA(α1-6)]Gal(β1-
GlcNAc(β1-3)[GlcNAc(α1-2)GlcA(β1-6)]Gal(α1-
GlcNAc(β1-3)[GlcNAc(α1-2)GlcA(β1-6)]Gal(β1-
GlcNAc(β1-3)[GlcNAc(β1-2)GlcA(α1-6)]Gal(α1-
GlcNAc(β1-3)[GlcNAc(β1-2)GlcA(α1-6)]Gal(β1-
GlcNAc(β1-3)[GlcNAc(β1-2)GlcA(β1-6)]Gal(α1-
GlcNAc(β1-3)[GlcNAc(β1-2)GlcA(β1-6)]Gal(β1-
GlcNAc(α1-3)[GlcNAc(α1-2)GlcA(α1-6)]GalNAc(α1-
GlcNAc(α1-3)[GlcNAc(α1-2)GlcA(α1-6)]GalNAc(β1-
GlcNAc(α1-3)[GlcNAc(α1-2)GlcA(β1-6)]GalNAc(α1-
GlcNAc(α1-3)[GlcNAc(α1-2)GlcA(β1-6)]GalNAc(β1-
GlcNAc(α1-3)[GlcNAc(β1-2)GlcA(α1-6)]GalNAc(α1-
GlcNAc(α1-3)[GlcNAc(β1-2)GlcA(α1-6)]GalNAc(β1-
GlcNAc(α1-3)[GlcNAc(β1-2)GlcA(β1-6)]GalNAc(α1-
GlcNAc(α1-3)[GlcNAc(β1-2)GlcA(β1-6)]GalNAc(β1-
GlcNAc(β1-3)[GlcNAc(α1-2)GlcA(α1-6)]GalNAc(α1-
GlcNAc(β1-3)[GlcNAc(α1-2)GlcA(α1-6)]GalNAc(β1-
GlcNAc(β1-3)[GlcNAc(α1-2)GlcA(β1-6)]GalNAc(α1-
GlcNAc(β1-3)[GlcNAc(α1-2)GlcA(β1-6)]GalNAc(β1-
GlcNAc(β1-3)[GlcNAc(β1-2)GlcA(α1-6)]GalNAc(α1-
GlcNAc(β1-3)[GlcNAc(β1-2)GlcA(α1-6)]GalNAc(β1-
GlcNAc(β1-3)[GlcNAc(β1-2)GlcA(β1-6)]GalNAc(α1-
GlcNAc(β1-3)[GlcNAc(β1-2)GlcA(β1-6)]GalNAc(β1-
GlcNAc(α1-3)[GlcNAc(α1-2)GlcA(α1-6)]Glc(α1-
GlcNAc(α1-3)[GlcNAc(α1-2)GlcA(α1-6)]Glc(β1-
GlcNAc(α1-3)[GlcNAc(α1-2)GlcA(β1-6)]Glc(α1-
GlcNAc(α1-3)[GlcNAc(α1-2)GlcA(β1-6)]Glc(β1-
GlcNAc(α1-3)[GlcNAc(β1-2)GlcA(α1-6)]Glc(α1-
GlcNAc(α1-3)[GlcNAc(β1-2)GlcA(α1-6)]Glc(β1-
GlcNAc(α1-3)[GlcNAc(β1-2)GlcA(β1-6)]Glc(α1-
GlcNAc(α1-3)[GlcNAc(β1-2)GlcA(β1-6)]Glc(β1-
GlcNAc(β1-3)[GlcNAc(α1-2)GlcA(α1-6)]Glc(α1-
GlcNAc(β1-3)[GlcNAc(α1-2)GlcA(α1-6)]Glc(β1-
GlcNAc(β1-3)[GlcNAc(α1-2)GlcA(β1-6)]Glc(α1-
GlcNAc(β1-3)[GlcNAc(α1-2)GlcA(β1-6)]Glc(β1-
GlcNAc(β1-3)[GlcNAc(β1-2)GlcA(α1-6)]Glc(α1-
GlcNAc(β1-3)[GlcNAc(β1-2)GlcA(α1-6)]Glc(β1-
GlcNAc(β1-3)[GlcNAc(β1-2)GlcA(β1-6)]Glc(α1-
GlcNAc(β1-3)[GlcNAc(β1-2)GlcA(β1-6)]Glc(β1-
GlcNAc(α1-3)[GlcNAc(α1-2)GlcA(α1-6)]GlcNAc(α1-
GlcNAc(α1-3)[GlcNAc(α1-2)GlcA(α1-6)]GlcNAc(β1-
GlcNAc(α1-3)[GlcNAc(α1-2)GlcA(β1-6)]GlcNAc(α1-
GlcNAc(α1-3)[GlcNAc(α1-2)GlcA(β1-6)]GlcNAc(β1-
GlcNAc(α1-3)[GlcNAc(β1-2)GlcA(α1-6)]GlcNAc(α1-
GlcNAc(α1-3)[GlcNAc(β1-2)GlcA(α1-6)]GlcNAc(β1-
GlcNAc(α1-3)[GlcNAc(β1-2)GlcA(β1-6)]GlcNAc(α1-
GlcNAc(α1-3)[GlcNAc(β1-2)GlcA(β1-6)]GlcNAc(β1-
GlcNAc(β1-3)[GlcNAc(α1-2)GlcA(α1-6)]GlcNAc(α1-
GlcNAc(β1-3)[GlcNAc(α1-2)GlcA(α1-6)]GlcNAc(β1-
GlcNAc(β1-3)[GlcNAc(α1-2)GlcA(β1-6)]GlcNAc(α1-
GlcNAc(β1-3)[GlcNAc(α1-2)GlcA(β1-6)]GlcNAc(β1-
GlcNAc(β1-3)[GlcNAc(β1-2)GlcA(α1-6)]GlcNAc(α1-
GlcNAc(β1-3)[GlcNAc(β1-2)GlcA(α1-6)]GlcNAc(β1-
GlcNAc(β1-3)[GlcNAc(β1-2)GlcA(β1-6)]GlcNAc(α1-
GlcNAc(β1-3)[GlcNAc(β1-2)GlcA(β1-6)]GlcNAc(β1-
GlcNAc(α1-3)[GlcNAc(α1-2)GlcA(α1-6)]Man(α1-
GlcNAc(α1-3)[GlcNAc(α1-2)GlcA(α1-6)]Man(β1-
GlcNAc(α1-3)[GlcNAc(α1-2)GlcA(β1-6)]Man(α1-
GlcNAc(α1-3)[GlcNAc(α1-2)GlcA(β1-6)]Man(β1-
GlcNAc(α1-3)[GlcNAc(β1-2)GlcA(α1-6)]Man(α1-
GlcNAc(α1-3)[GlcNAc(β1-2)GlcA(α1-6)]Man(β1-
GlcNAc(α1-3)[GlcNAc(β1-2)GlcA(β1-6)]Man(α1-
GlcNAc(α1-3)[GlcNAc(β1-2)GlcA(β1-6)]Man(β1-
GlcNAc(β1-3)[GlcNAc(α1-2)GlcA(α1-6)]Man(α1-
GlcNAc(β1-3)[GlcNAc(α1-2)GlcA(α1-6)]Man(β1-
GlcNAc(β1-3)[GlcNAc(α1-2)GlcA(β1-6)]Man(α1-
GlcNAc(β1-3)[GlcNAc(α1-2)GlcA(β1-6)]Man(β1-
GlcNAc(β1-3)[GlcNAc(β1-2)GlcA(α1-6)]Man(α1-
GlcNAc(β1-3)[GlcNAc(β1-2)GlcA(α1-6)]Man(β1-
GlcNAc(β1-3)[GlcNAc(β1-2)GlcA(β1-6)]Man(α1-
GlcNAc(β1-3)[GlcNAc(β1-2)GlcA(β1-6)]Man(β1-
GlcNAc(α1-3)[GlcNAc(α1-2)Man(α1-4)]Gal(α1-
GlcNAc(α1-3)[GlcNAc(α1-2)Man(α1-4)]Gal(β1-
GlcNAc(α1-3)[GlcNAc(α1-2)Man(β1-4)]Gal(α1-
GlcNAc(α1-3)[GlcNAc(α1-2)Man(β1-4)]Gal(β1-
GlcNAc(α1-3)[GlcNAc(β1-2)Man(α1-4)]Gal(α1-
GlcNAc(α1-3)[GlcNAc(β1-2)Man(α1-4)]Gal(β1-
GlcNAc(α1-3)[GlcNAc(β1-2)Man(β1-4)]Gal(α1-
GlcNAc(α1-3)[GlcNAc(β1-2)Man(β1-4)]Gal(β1-
GlcNAc(β1-3)[GlcNAc(α1-2)Man(α1-4)]Gal(α1-
GlcNAc(β1-3)[GlcNAc(α1-2)Man(α1-4)]Gal(β1-
GlcNAc(β1-3)[GlcNAc(α1-2)Man(β1-4)]Gal(α1-
GlcNAc(β1-3)[GlcNAc(α1-2)Man(β1-4)]Gal(β1-
GlcNAc(β1-3)[GlcNAc(β1-2)Man(α1-4)]Gal(α1-
GlcNAc(β1-3)[GlcNAc(β1-2)Man(α1-4)]Gal(β1-
GlcNAc(β1-3)[GlcNAc(β1-2)Man(β1-4)]Gal(α1-
GlcNAc(β1-3)[GlcNAc(β1-2)Man(β1-4)]Gal(β1-
GlcNAc(α1-3)[GlcNAc(α1-2)Man(α1-4)]GalNAc(α1-
GlcNAc(α1-3)[GlcNAc(α1-2)Man(α1-4)]GalNAc(β1-
GlcNAc(α1-3)[GlcNAc(α1-2)Man(β1-4)]GalNAc(α1-
GlcNAc(α1-3)[GlcNAc(α1-2)Man(β1-4)]GalNAc(β1-
GlcNAc(α1-3)[GlcNAc(β1-2)Man(α1-4)]GalNAc(α1-
GlcNAc(α1-3)[GlcNAc(β1-2)Man(α1-4)]GalNAc(β1-
GlcNAc(α1-3)[GlcNAc(β1-2)Man(β1-4)]GalNAc(α1-
GlcNAc(α1-3)[GlcNAc(β1-2)Man(β1-4)]GalNAc(β1-
GlcNAc(β1-3)[GlcNAc(α1-2)Man(α1-4)]GalNAc(α1-
GlcNAc(β1-3)[GlcNAc(α1-2)Man(α1-4)]GalNAc(β1-
GlcNAc(β1-3)[GlcNAc(α1-2)Man(β1-4)]GalNAc(α1-
GlcNAc(β1-3)[GlcNAc(α1-2)Man(β1-4)]GalNAc(β1-
GlcNAc(β1-3)[GlcNAc(β1-2)Man(α1-4)]GalNAc(α1-
GlcNAc(β1-3)[GlcNAc(β1-2)Man(α1-4)]GalNAc(β1-
GlcNAc(β1-3)[GlcNAc(β1-2)Man(β1-4)]GalNAc(α1-
GlcNAc(β1-3)[GlcNAc(β1-2)Man(β1-4)]GalNAc(β1-
GlcNAc(α1-3)[GlcNAc(α1-2)Man(α1-4)]Glc(α1-
GlcNAc(α1-3)[GlcNAc(α1-2)Man(α1-4)]Glc(β1-
GlcNAc(α1-3)[GlcNAc(α1-2)Man(β1-4)]Glc(α1-
GlcNAc(α1-3)[GlcNAc(α1-2)Man(β1-4)]Glc(β1-
GlcNAc(α1-3)[GlcNAc(β1-2)Man(α1-4)]Glc(α1-
GlcNAc(α1-3)[GlcNAc(β1-2)Man(α1-4)]Glc(β1-
GlcNAc(α1-3)[GlcNAc(β1-2)Man(β1-4)]Glc(α1-
GlcNAc(α1-3)[GlcNAc(β1-2)Man(β1-4)]Glc(β1-
GlcNAc(β1-3)[GlcNAc(α1-2)Man(α1-4)]Glc(α1-
GlcNAc(β1-3)[GlcNAc(α1-2)Man(α1-4)]Glc(β1-
GlcNAc(β1-3)[GlcNAc(α1-2)Man(β1-4)]Glc(α1-
GlcNAc(β1-3)[GlcNAc(α1-2)Man(β1-4)]Glc(β1-
GlcNAc(β1-3)[GlcNAc(β1-2)Man(α1-4)]Glc(α1-
GlcNAc(β1-3)[GlcNAc(β1-2)Man(α1-4)]Glc(β1-
GlcNAc(β1-3)[GlcNAc(β1-2)Man(β1-4)]Glc(α1-
GlcNAc(β1-3)[GlcNAc(β1-2)Man(β1-4)]Glc(β1-
GlcNAc(α1-3)[GlcNAc(α1-2)Man(α1-4)]GlcA(α1-
GlcNAc(α1-3)[GlcNAc(α1-2)Man(α1-4)]GlcA(β1-
GlcNAc(α1-3)[GlcNAc(α1-2)Man(β1-4)]GlcA(α1-
GlcNAc(α1-3)[GlcNAc(α1-2)Man(β1-4)]GlcA(β1-
GlcNAc(α1-3)[GlcNAc(β1-2)Man(α1-4)]GlcA(α1-
GlcNAc(α1-3)[GlcNAc(β1-2)Man(α1-4)]GlcA(β1-
GlcNAc(α1-3)[GlcNAc(β1-2)Man(β1-4)]GlcA(α1-
GlcNAc(α1-3)[GlcNAc(β1-2)Man(β1-4)]GlcA(β1-
GlcNAc(β1-3)[GlcNAc(α1-2)Man(α1-4)]GlcA(α1-
GlcNAc(β1-3)[GlcNAc(α1-2)Man(α1-4)]GlcA(β1-
GlcNAc(β1-3)[GlcNAc(α1-2)Man(β1-4)]GlcA(α1-
GlcNAc(β1-3)[GlcNAc(α1-2)Man(β1-4)]GlcA(β1-
GlcNAc(β1-3)[GlcNAc(β1-2)Man(α1-4)]GlcA(α1-
GlcNAc(β1-3)[GlcNAc(β1-2)Man(α1-4)]GlcA(β1-
GlcNAc(β1-3)[GlcNAc(β1-2)Man(β1-4)]GlcA(α1-
GlcNAc(β1-3)[GlcNAc(β1-2)Man(β1-4)]GlcA(β1-
GlcNAc(α1-3)[GlcNAc(α1-2)Man(α1-4)]GlcNAc(α1-
GlcNAc(α1-3)[GlcNAc(α1-2)Man(α1-4)]GlcNAc(β1-
GlcNAc(α1-3)[GlcNAc(α1-2)Man(β1-4)]GlcNAc(α1-
GlcNAc(α1-3)[GlcNAc(α1-2)Man(β1-4)]GlcNAc(β1-
GlcNAc(α1-3)[GlcNAc(β1-2)Man(α1-4)]GlcNAc(α1-
GlcNAc(α1-3)[GlcNAc(β1-2)Man(α1-4)]GlcNAc(β1-
GlcNAc(α1-3)[GlcNAc(β1-2)Man(β1-4)]GlcNAc(α1-
GlcNAc(α1-3)[GlcNAc(β1-2)Man(β1-4)]GlcNAc(β1-
GlcNAc(β1-3)[GlcNAc(α1-2)Man(α1-4)]GlcNAc(α1-
GlcNAc(β1-3)[GlcNAc(α1-2)Man(α1-4)]GlcNAc(β1-
GlcNAc(β1-3)[GlcNAc(α1-2)Man(β1-4)]GlcNAc(α1-
GlcNAc(β1-3)[GlcNAc(α1-2)Man(β1-4)]GlcNAc(β1-
GlcNAc(β1-3)[GlcNAc(β1-2)Man(α1-4)]GlcNAc(α1-
GlcNAc(β1-3)[GlcNAc(β1-2)Man(α1-4)]GlcNAc(β1-
GlcNAc(β1-3)[GlcNAc(β1-2)Man(β1-4)]GlcNAc(α1-
GlcNAc(β1-3)[GlcNAc(β1-2)Man(β1-4)]GlcNAc(β1-
GlcNAc(α1-3)[GlcNAc(α1-2)Man(α1-4)]Man(α1-
GlcNAc(α1-3)[GlcNAc(α1-2)Man(α1-4)]Man(β1-
GlcNAc(α1-3)[GlcNAc(α1-2)Man(β1-4)]Man(α1-
GlcNAc(α1-3)[GlcNAc(α1-2)Man(β1-4)]Man(β1-
GlcNAc(α1-3)[GlcNAc(β1-2)Man(α1-4)]Man(α1-
GlcNAc(α1-3)[GlcNAc(β1-2)Man(α1-4)]Man(β1-
GlcNAc(α1-3)[GlcNAc(β1-2)Man(β1-4)]Man(α1-
GlcNAc(α1-3)[GlcNAc(β1-2)Man(β1-4)]Man(β1-
GlcNAc(β1-3)[GlcNAc(α1-2)Man(α1-4)]Man(α1-
GlcNAc(β1-3)[GlcNAc(α1-2)Man(α1-4)]Man(β1-
GlcNAc(β1-3)[GlcNAc(α1-2)Man(β1-4)]Man(α1-
GlcNAc(β1-3)[GlcNAc(α1-2)Man(β1-4)]Man(β1-
GlcNAc(β1-3)[GlcNAc(β1-2)Man(α1-4)]Man(α1-
GlcNAc(β1-3)[GlcNAc(β1-2)Man(α1-4)]Man(β1-
GlcNAc(β1-3)[GlcNAc(β1-2)Man(β1-4)]Man(α1-
GlcNAc(β1-3)[GlcNAc(β1-2)Man(β1-4)]Man(β1-
GlcNAc(α1-3)[GlcNAc(α1-2)Man(α1-6)]Gal(α1-
GlcNAc(α1-3)[GlcNAc(α1-2)Man(α1-6)]Gal(β1-
GlcNAc(α1-3)[GlcNAc(α1-2)Man(β1-6)]Gal(α1-
GlcNAc(α1-3)[GlcNAc(α1-2)Man(β1-6)]Gal(β1-
GlcNAc(α1-3)[GlcNAc(β1-2)Man(α1-6)]Gal(α1-
GlcNAc(α1-3)[GlcNAc(β1-2)Man(α1-6)]Gal(β1-
GlcNAc(α1-3)[GlcNAc(β1-2)Man(β1-6)]Gal(α1-
GlcNAc(α1-3)[GlcNAc(β1-2)Man(β1-6)]Gal(β1-
GlcNAc(β1-3)[GlcNAc(α1-2)Man(α1-6)]Gal(α1-
GlcNAc(β1-3)[GlcNAc(α1-2)Man(α1-6)]Gal(β1-
GlcNAc(β1-3)[GlcNAc(α1-2)Man(β1-6)]Gal(α1-
GlcNAc(β1-3)[GlcNAc(α1-2)Man(β1-6)]Gal(β1-
GlcNAc(β1-3)[GlcNAc(β1-2)Man(α1-6)]Gal(α1-
GlcNAc(β1-3)[GlcNAc(β1-2)Man(α1-6)]Gal(β1-
GlcNAc(β1-3)[GlcNAc(β1-2)Man(β1-6)]Gal(α1-
GlcNAc(β1-3)[GlcNAc(β1-2)Man(β1-6)]Gal(β1-
GlcNAc(α1-3)[GlcNAc(α1-2)Man(α1-6)]GalNAc(α1-
GlcNAc(α1-3)[GlcNAc(α1-2)Man(α1-6)]GalNAc(β1-
GlcNAc(α1-3)[GlcNAc(α1-2)Man(β1-6)]GalNAc(α1-
GlcNAc(α1-3)[GlcNAc(α1-2)Man(β1-6)]GalNAc(β1-
GlcNAc(α1-3)[GlcNAc(β1-2)Man(α1-6)]GalNAc(α1-
GlcNAc(α1-3)[GlcNAc(β1-2)Man(α1-6)]GalNAc(β1-
GlcNAc(α1-3)[GlcNAc(β1-2)Man(β1-6)]GalNAc(α1-
GlcNAc(α1-3)[GlcNAc(β1-2)Man(β1-6)]GalNAc(β1-
GlcNAc(β1-3)[GlcNAc(α1-2)Man(α1-6)]GalNAc(α1-
GlcNAc(β1-3)[GlcNAc(α1-2)Man(α1-6)]GalNAc(β1-
GlcNAc(β1-3)[GlcNAc(α1-2)Man(β1-6)]GalNAc(α1-
GlcNAc(β1-3)[GlcNAc(α1-2)Man(β1-6)]GalNAc(β1-
GlcNAc(β1-3)[GlcNAc(β1-2)Man(α1-6)]GalNAc(α1-
GlcNAc(β1-3)[GlcNAc(β1-2)Man(α1-6)]GalNAc(β1-
GlcNAc(β1-3)[GlcNAc(β1-2)Man(β1-6)]GalNAc(α1-
GlcNAc(β1-3)[GlcNAc(β1-2)Man(β1-6)]GalNAc(β1-
GlcNAc(α1-3)[GlcNAc(α1-2)Man(α1-6)]Glc(α1-
GlcNAc(α1-3)[GlcNAc(α1-2)Man(α1-6)]Glc(β1-
GlcNAc(α1-3)[GlcNAc(α1-2)Man(β1-6)]Glc(α1-
GlcNAc(α1-3)[GlcNAc(α1-2)Man(β1-6)]Glc(β1-
GlcNAc(α1-3)[GlcNAc(β1-2)Man(α1-6)]Glc(α1-
GlcNAc(α1-3)[GlcNAc(β1-2)Man(α1-6)]Glc(β1-
GlcNAc(α1-3)[GlcNAc(β1-2)Man(β1-6)]Glc(α1-
GlcNAc(α1-3)[GlcNAc(β1-2)Man(β1-6)]Glc(β1-
GlcNAc(β1-3)[GlcNAc(α1-2)Man(α1-6)]Glc(α1-
GlcNAc(β1-3)[GlcNAc(α1-2)Man(α1-6)]Glc(β1-
GlcNAc(β1-3)[GlcNAc(α1-2)Man(β1-6)]Glc(α1-
GlcNAc(β1-3)[GlcNAc(α1-2)Man(β1-6)]Glc(β1-
GlcNAc(β1-3)[GlcNAc(β1-2)Man(α1-6)]Glc(α1-
GlcNAc(β1-3)[GlcNAc(β1-2)Man(α1-6)]Glc(β1-
GlcNAc(β1-3)[GlcNAc(β1-2)Man(β1-6)]Glc(α1-
GlcNAc(β1-3)[GlcNAc(β1-2)Man(β1-6)]Glc(β1-
GlcNAc(α1-3)[GlcNAc(α1-2)Man(α1-6)]GlcNAc(α1-
GlcNAc(α1-3)[GlcNAc(α1-2)Man(α1-6)]GlcNAc(β1-
GlcNAc(α1-3)[GlcNAc(α1-2)Man(β1-6)]GlcNAc(α1-
GlcNAc(α1-3)[GlcNAc(α1-2)Man(β1-6)]GlcNAc(β1-
GlcNAc(α1-3)[GlcNAc(β1-2)Man(α1-6)]GlcNAc(α1-
GlcNAc(α1-3)[GlcNAc(β1-2)Man(α1-6)]GlcNAc(β1-
GlcNAc(α1-3)[GlcNAc(β1-2)Man(β1-6)]GlcNAc(α1-
GlcNAc(α1-3)[GlcNAc(β1-2)Man(β1-6)]GlcNAc(β1-
GlcNAc(β1-3)[GlcNAc(α1-2)Man(α1-6)]GlcNAc(α1-
GlcNAc(β1-3)[GlcNAc(α1-2)Man(α1-6)]GlcNAc(β1-
GlcNAc(β1-3)[GlcNAc(α1-2)Man(β1-6)]GlcNAc(α1-
GlcNAc(β1-3)[GlcNAc(α1-2)Man(β1-6)]GlcNAc(β1-
GlcNAc(β1-3)[GlcNAc(β1-2)Man(α1-6)]GlcNAc(α1-
GlcNAc(β1-3)[GlcNAc(β1-2)Man(α1-6)]GlcNAc(β1-
GlcNAc(β1-3)[GlcNAc(β1-2)Man(β1-6)]GlcNAc(α1-
GlcNAc(β1-3)[GlcNAc(β1-2)Man(β1-6)]GlcNAc(β1-
GlcNAc(α1-3)[GlcNAc(α1-2)Man(α1-6)]Man(α1-
GlcNAc(α1-3)[GlcNAc(α1-2)Man(α1-6)]Man(β1-
GlcNAc(α1-3)[GlcNAc(α1-2)Man(β1-6)]Man(α1-
GlcNAc(α1-3)[GlcNAc(α1-2)Man(β1-6)]Man(β1-
GlcNAc(α1-3)[GlcNAc(β1-2)Man(α1-6)]Man(α1-
GlcNAc(α1-3)[GlcNAc(β1-2)Man(α1-6)]Man(β1-
GlcNAc(α1-3)[GlcNAc(β1-2)Man(β1-6)]Man(α1-
GlcNAc(α1-3)[GlcNAc(β1-2)Man(β1-6)]Man(β1-
GlcNAc(β1-3)[GlcNAc(α1-2)Man(α1-6)]Man(α1-
GlcNAc(β1-3)[GlcNAc(α1-2)Man(α1-6)]Man(β1-
GlcNAc(β1-3)[GlcNAc(α1-2)Man(β1-6)]Man(α1-
GlcNAc(β1-3)[GlcNAc(α1-2)Man(β1-6)]Man(β1-
GlcNAc(β1-3)[GlcNAc(β1-2)Man(α1-6)]Man(α1-
GlcNAc(β1-3)[GlcNAc(β1-2)Man(α1-6)]Man(β1-
GlcNAc(β1-3)[GlcNAc(β1-2)Man(β1-6)]Man(α1-
GlcNAc(β1-3)[GlcNAc(β1-2)Man(β1-6)]Man(β1-
GlcNAc(α1-3)[GlcNAc(α1-3)Gal(α1-4)]Gal(α1-
GlcNAc(α1-3)[GlcNAc(α1-3)Gal(α1-4)]Gal(β1-
GlcNAc(α1-3)[GlcNAc(α1-3)Gal(β1-4)]Gal(α1-
GlcNAc(α1-3)[GlcNAc(α1-3)Gal(β1-4)]Gal(β1-
GlcNAc(α1-3)[GlcNAc(β1-3)Gal(α1-4)]Gal(α1-
GlcNAc(α1-3)[GlcNAc(β1-3)Gal(α1-4)]Gal(β1-
GlcNAc(α1-3)[GlcNAc(β1-3)Gal(β1-4)]Gal(α1-
GlcNAc(α1-3)[GlcNAc(β1-3)Gal(β1-4)]Gal(β1-
GlcNAc(β1-3)[GlcNAc(α1-3)Gal(α1-4)]Gal(α1-
GlcNAc(β1-3)[GlcNAc(α1-3)Gal(α1-4)]Gal(β1-
GlcNAc(β1-3)[GlcNAc(α1-3)Gal(β1-4)]Gal(α1-
GlcNAc(β1-3)[GlcNAc(α1-3)Gal(β1-4)]Gal(β1-
GlcNAc(β1-3)[GlcNAc(β1-3)Gal(α1-4)]Gal(α1-
GlcNAc(β1-3)[GlcNAc(β1-3)Gal(α1-4)]Gal(β1-
GlcNAc(β1-3)[GlcNAc(β1-3)Gal(β1-4)]Gal(α1-
GlcNAc(β1-3)[GlcNAc(β1-3)Gal(β1-4)]Gal(β1-
GlcNAc(α1-3)[GlcNAc(α1-3)Gal(α1-4)]GalNAc(α1-
GlcNAc(α1-3)[GlcNAc(α1-3)Gal(α1-4)]GalNAc(β1-
GlcNAc(α1-3)[GlcNAc(α1-3)Gal(β1-4)]GalNAc(α1-
GlcNAc(α1-3)[GlcNAc(α1-3)Gal(β1-4)]GalNAc(β1-
GlcNAc(α1-3)[GlcNAc(β1-3)Gal(α1-4)]GalNAc(α1-
GlcNAc(α1-3)[GlcNAc(β1-3)Gal(α1-4)]GalNAc(β1-
GlcNAc(α1-3)[GlcNAc(β1-3)Gal(β1-4)]GalNAc(α1-
GlcNAc(α1-3)[GlcNAc(β1-3)Gal(β1-4)]GalNAc(β1-
GlcNAc(β1-3)[GlcNAc(α1-3)Gal(α1-4)]GalNAc(α1-
GlcNAc(β1-3)[GlcNAc(α1-3)Gal(α1-4)]GalNAc(β1-
GlcNAc(β1-3)[GlcNAc(α1-3)Gal(β1-4)]GalNAc(α1-
GlcNAc(β1-3)[GlcNAc(α1-3)Gal(β1-4)]GalNAc(β1-
GlcNAc(β1-3)[GlcNAc(β1-3)Gal(α1-4)]GalNAc(α1-
GlcNAc(β1-3)[GlcNAc(β1-3)Gal(α1-4)]GalNAc(β1-
GlcNAc(β1-3)[GlcNAc(β1-3)Gal(β1-4)]GalNAc(α1-
GlcNAc(β1-3)[GlcNAc(β1-3)Gal(β1-4)]GalNAc(β1-
GlcNAc(α1-3)[GlcNAc(α1-3)Gal(α1-4)]Glc(α1-
GlcNAc(α1-3)[GlcNAc(α1-3)Gal(α1-4)]Glc(β1-
GlcNAc(α1-3)[GlcNAc(α1-3)Gal(β1-4)]Glc(α1-
GlcNAc(α1-3)[GlcNAc(α1-3)Gal(β1-4)]Glc(β1-
GlcNAc(α1-3)[GlcNAc(β1-3)Gal(α1-4)]Glc(α1-
GlcNAc(α1-3)[GlcNAc(β1-3)Gal(α1-4)]Glc(β1-
GlcNAc(α1-3)[GlcNAc(β1-3)Gal(β1-4)]Glc(α1-
GlcNAc(α1-3)[GlcNAc(β1-3)Gal(β1-4)]Glc(β1-
GlcNAc(β1-3)[GlcNAc(α1-3)Gal(α1-4)]Glc(α1-
GlcNAc(β1-3)[GlcNAc(α1-3)Gal(α1-4)]Glc(β1-
GlcNAc(β1-3)[GlcNAc(α1-3)Gal(β1-4)]Glc(α1-
GlcNAc(β1-3)[GlcNAc(α1-3)Gal(β1-4)]Glc(β1-
GlcNAc(β1-3)[GlcNAc(β1-3)Gal(α1-4)]Glc(α1-
GlcNAc(β1-3)[GlcNAc(β1-3)Gal(α1-4)]Glc(β1-
GlcNAc(β1-3)[GlcNAc(β1-3)Gal(β1-4)]Glc(α1-
GlcNAc(β1-3)[GlcNAc(β1-3)Gal(β1-4)]Glc(β1-
GlcNAc(α1-3)[GlcNAc(α1-3)Gal(α1-4)]GlcA(α1-
GlcNAc(α1-3)[GlcNAc(α1-3)Gal(α1-4)]GlcA(β1-
GlcNAc(α1-3)[GlcNAc(α1-3)Gal(β1-4)]GlcA(α1-
GlcNAc(α1-3)[GlcNAc(α1-3)Gal(β1-4)]GlcA(β1-
GlcNAc(α1-3)[GlcNAc(β1-3)Gal(α1-4)]GlcA(α1-
GlcNAc(α1-3)[GlcNAc(β1-3)Gal(α1-4)]GlcA(β1-
GlcNAc(α1-3)[GlcNAc(β1-3)Gal(β1-4)]GlcA(α1-
GlcNAc(α1-3)[GlcNAc(β1-3)Gal(β1-4)]GlcA(β1-
GlcNAc(β1-3)[GlcNAc(α1-3)Gal(α1-4)]GlcA(α1-
GlcNAc(β1-3)[GlcNAc(α1-3)Gal(α1-4)]GlcA(β1-
GlcNAc(β1-3)[GlcNAc(α1-3)Gal(β1-4)]GlcA(α1-
GlcNAc(β1-3)[GlcNAc(α1-3)Gal(β1-4)]GlcA(β1-
GlcNAc(β1-3)[GlcNAc(β1-3)Gal(α1-4)]GlcA(α1-
GlcNAc(β1-3)[GlcNAc(β1-3)Gal(α1-4)]GlcA(β1-
GlcNAc(β1-3)[GlcNAc(β1-3)Gal(β1-4)]GlcA(α1-
GlcNAc(β1-3)[GlcNAc(β1-3)Gal(β1-4)]GlcA(β1-
GlcNAc(α1-3)[GlcNAc(α1-3)Gal(α1-4)]GlcNAc(α1-
GlcNAc(α1-3)[GlcNAc(α1-3)Gal(α1-4)]GlcNAc(β1-
GlcNAc(α1-3)[GlcNAc(α1-3)Gal(β1-4)]GlcNAc(α1-
GlcNAc(α1-3)[GlcNAc(α1-3)Gal(β1-4)]GlcNAc(β1-
GlcNAc(α1-3)[GlcNAc(β1-3)Gal(α1-4)]GlcNAc(α1-
GlcNAc(α1-3)[GlcNAc(β1-3)Gal(α1-4)]GlcNAc(β1-
GlcNAc(α1-3)[GlcNAc(β1-3)Gal(β1-4)]GlcNAc(α1-
GlcNAc(α1-3)[GlcNAc(β1-3)Gal(β1-4)]GlcNAc(β1-
GlcNAc(β1-3)[GlcNAc(α1-3)Gal(α1-4)]GlcNAc(α1-
GlcNAc(β1-3)[GlcNAc(α1-3)Gal(α1-4)]GlcNAc(β1-
GlcNAc(β1-3)[GlcNAc(α1-3)Gal(β1-4)]GlcNAc(α1-
GlcNAc(β1-3)[GlcNAc(α1-3)Gal(β1-4)]GlcNAc(β1-
GlcNAc(β1-3)[GlcNAc(β1-3)Gal(α1-4)]GlcNAc(α1-
GlcNAc(β1-3)[GlcNAc(β1-3)Gal(α1-4)]GlcNAc(β1-
GlcNAc(β1-3)[GlcNAc(β1-3)Gal(β1-4)]GlcNAc(α1-
GlcNAc(β1-3)[GlcNAc(β1-3)Gal(β1-4)]GlcNAc(β1-
GlcNAc(α1-3)[GlcNAc(α1-3)Gal(α1-4)]Man(α1-
GlcNAc(α1-3)[GlcNAc(α1-3)Gal(α1-4)]Man(β1-
GlcNAc(α1-3)[GlcNAc(α1-3)Gal(β1-4)]Man(α1-
GlcNAc(α1-3)[GlcNAc(α1-3)Gal(β1-4)]Man(β1-
GlcNAc(α1-3)[GlcNAc(β1-3)Gal(α1-4)]Man(α1-
GlcNAc(α1-3)[GlcNAc(β1-3)Gal(α1-4)]Man(β1-
GlcNAc(α1-3)[GlcNAc(β1-3)Gal(β1-4)]Man(α1-
GlcNAc(α1-3)[GlcNAc(β1-3)Gal(β1-4)]Man(β1-
GlcNAc(β1-3)[GlcNAc(α1-3)Gal(α1-4)]Man(α1-
GlcNAc(β1-3)[GlcNAc(α1-3)Gal(α1-4)]Man(β1-
GlcNAc(β1-3)[GlcNAc(α1-3)Gal(β1-4)]Man(α1-
GlcNAc(β1-3)[GlcNAc(α1-3)Gal(β1-4)]Man(β1-
GlcNAc(β1-3)[GlcNAc(β1-3)Gal(α1-4)]Man(α1-
GlcNAc(β1-3)[GlcNAc(β1-3)Gal(α1-4)]Man(β1-
GlcNAc(β1-3)[GlcNAc(β1-3)Gal(β1-4)]Man(α1-
GlcNAc(β1-3)[GlcNAc(β1-3)Gal(β1-4)]Man(β1-
GlcNAc(α1-3)[GlcNAc(α1-3)Gal(α1-6)]Gal(α1-
GlcNAc(α1-3)[GlcNAc(α1-3)Gal(α1-6)]Gal(β1-
GlcNAc(α1-3)[GlcNAc(α1-3)Gal(β1-6)]Gal(α1-
GlcNAc(α1-3)[GlcNAc(α1-3)Gal(β1-6)]Gal(β1-
GlcNAc(α1-3)[GlcNAc(β1-3)Gal(α1-6)]Gal(α1-
GlcNAc(α1-3)[GlcNAc(β1-3)Gal(α1-6)]Gal(β1-
GlcNAc(α1-3)[GlcNAc(β1-3)Gal(β1-6)]Gal(α1-
GlcNAc(α1-3)[GlcNAc(β1-3)Gal(β1-6)]Gal(β1-
GlcNAc(β1-3)[GlcNAc(α1-3)Gal(α1-6)]Gal(α1-
GlcNAc(β1-3)[GlcNAc(α1-3)Gal(α1-6)]Gal(β1-
GlcNAc(β1-3)[GlcNAc(α1-3)Gal(β1-6)]Gal(α1-
GlcNAc(β1-3)[GlcNAc(α1-3)Gal(β1-6)]Gal(β1-
GlcNAc(β1-3)[GlcNAc(β1-3)Gal(α1-6)]Gal(α1-
GlcNAc(β1-3)[GlcNAc(β1-3)Gal(α1-6)]Gal(β1-
GlcNAc(β1-3)[GlcNAc(β1-3)Gal(β1-6)]Gal(α1-
GlcNAc(β1-3)[GlcNAc(β1-3)Gal(β1-6)]Gal(β1-
GlcNAc(α1-3)[GlcNAc(α1-3)Gal(α1-6)]GalNAc(α1-
GlcNAc(α1-3)[GlcNAc(α1-3)Gal(α1-6)]GalNAc(β1-
GlcNAc(α1-3)[GlcNAc(α1-3)Gal(β1-6)]GalNAc(α1-
GlcNAc(α1-3)[GlcNAc(α1-3)Gal(β1-6)]GalNAc(β1-
GlcNAc(α1-3)[GlcNAc(β1-3)Gal(α1-6)]GalNAc(α1-
GlcNAc(α1-3)[GlcNAc(β1-3)Gal(α1-6)]GalNAc(β1-
GlcNAc(α1-3)[GlcNAc(β1-3)Gal(β1-6)]GalNAc(α1-
GlcNAc(α1-3)[GlcNAc(β1-3)Gal(β1-6)]GalNAc(β1-
GlcNAc(β1-3)[GlcNAc(α1-3)Gal(α1-6)]GalNAc(α1-
GlcNAc(β1-3)[GlcNAc(α1-3)Gal(α1-6)]GalNAc(β1-
GlcNAc(β1-3)[GlcNAc(α1-3)Gal(β1-6)]GalNAc(α1-
GlcNAc(β1-3)[GlcNAc(α1-3)Gal(β1-6)]GalNAc(β1-
GlcNAc(β1-3)[GlcNAc(β1-3)Gal(α1-6)]GalNAc(α1-
GlcNAc(β1-3)[GlcNAc(β1-3)Gal(α1-6)]GalNAc(β1-
GlcNAc(β1-3)[GlcNAc(β1-3)Gal(β1-6)]GalNAc(α1-
GlcNAc(β1-3)[GlcNAc(β1-3)Gal(β1-6)]GalNAc(β1-
GlcNAc(α1-3)[GlcNAc(α1-3)Gal(α1-6)]Glc(α1-
GlcNAc(α1-3)[GlcNAc(α1-3)Gal(α1-6)]Glc(β1-
GlcNAc(α1-3)[GlcNAc(α1-3)Gal(β1-6)]Glc(α1-
GlcNAc(α1-3)[GlcNAc(α1-3)Gal(β1-6)]Glc(β1-
GlcNAc(α1-3)[GlcNAc(β1-3)Gal(α1-6)]Glc(α1-
GlcNAc(α1-3)[GlcNAc(β1-3)Gal(α1-6)]Glc(β1-
GlcNAc(α1-3)[GlcNAc(β1-3)Gal(β1-6)]Glc(α1-
GlcNAc(α1-3)[GlcNAc(β1-3)Gal(β1-6)]Glc(β1-
GlcNAc(β1-3)[GlcNAc(α1-3)Gal(α1-6)]Glc(α1-
GlcNAc(β1-3)[GlcNAc(α1-3)Gal(α1-6)]Glc(β1-
GlcNAc(β1-3)[GlcNAc(α1-3)Gal(β1-6)]Glc(α1-
GlcNAc(β1-3)[GlcNAc(α1-3)Gal(β1-6)]Glc(β1-
GlcNAc(β1-3)[GlcNAc(β1-3)Gal(α1-6)]Glc(α1-
GlcNAc(β1-3)[GlcNAc(β1-3)Gal(α1-6)]Glc(β1-
GlcNAc(β1-3)[GlcNAc(β1-3)Gal(β1-6)]Glc(α1-
GlcNAc(β1-3)[GlcNAc(β1-3)Gal(β1-6)]Glc(β1-
GlcNAc(α1-3)[GlcNAc(α1-3)Gal(α1-6)]GlcNAc(α1-
GlcNAc(α1-3)[GlcNAc(α1-3)Gal(α1-6)]GlcNAc(β1-
GlcNAc(α1-3)[GlcNAc(α1-3)Gal(β1-6)]GlcNAc(α1-
GlcNAc(α1-3)[GlcNAc(α1-3)Gal(β1-6)]GlcNAc(β1-
GlcNAc(α1-3)[GlcNAc(β1-3)Gal(α1-6)]GlcNAc(α1-
GlcNAc(α1-3)[GlcNAc(β1-3)Gal(α1-6)]GlcNAc(β1-
GlcNAc(α1-3)[GlcNAc(β1-3)Gal(β1-6)]GlcNAc(α1-
GlcNAc(α1-3)[GlcNAc(β1-3)Gal(β1-6)]GlcNAc(β1-
GlcNAc(β1-3)[GlcNAc(α1-3)Gal(α1-6)]GlcNAc(α1-
GlcNAc(β1-3)[GlcNAc(α1-3)Gal(α1-6)]GlcNAc(β1-
GlcNAc(β1-3)[GlcNAc(α1-3)Gal(β1-6)]GlcNAc(α1-
GlcNAc(β1-3)[GlcNAc(α1-3)Gal(β1-6)]GlcNAc(β1-
GlcNAc(β1-3)[GlcNAc(β1-3)Gal(α1-6)]GlcNAc(α1-
GlcNAc(β1-3)[GlcNAc(β1-3)Gal(α1-6)]GlcNAc(β1-
GlcNAc(β1-3)[GlcNAc(β1-3)Gal(β1-6)]GlcNAc(α1-
GlcNAc(β1-3)[GlcNAc(β1-3)Gal(β1-6)]GlcNAc(β1-
GlcNAc(α1-3)[GlcNAc(α1-3)Gal(α1-6)]Man(α1-
GlcNAc(α1-3)[GlcNAc(α1-3)Gal(α1-6)]Man(β1-
GlcNAc(α1-3)[GlcNAc(α1-3)Gal(β1-6)]Man(α1-
GlcNAc(α1-3)[GlcNAc(α1-3)Gal(β1-6)]Man(β1-
GlcNAc(α1-3)[GlcNAc(β1-3)Gal(α1-6)]Man(α1-
GlcNAc(α1-3)[GlcNAc(β1-3)Gal(α1-6)]Man(β1-
GlcNAc(α1-3)[GlcNAc(β1-3)Gal(β1-6)]Man(α1-
GlcNAc(α1-3)[GlcNAc(β1-3)Gal(β1-6)]Man(β1-
GlcNAc(β1-3)[GlcNAc(α1-3)Gal(α1-6)]Man(α1-
GlcNAc(β1-3)[GlcNAc(α1-3)Gal(α1-6)]Man(β1-
GlcNAc(β1-3)[GlcNAc(α1-3)Gal(β1-6)]Man(α1-
GlcNAc(β1-3)[GlcNAc(α1-3)Gal(β1-6)]Man(β1-
GlcNAc(β1-3)[GlcNAc(β1-3)Gal(α1-6)]Man(α1-
GlcNAc(β1-3)[GlcNAc(β1-3)Gal(α1-6)]Man(β1-
GlcNAc(β1-3)[GlcNAc(β1-3)Gal(β1-6)]Man(α1-
GlcNAc(β1-3)[GlcNAc(β1-3)Gal(β1-6)]Man(β1-
GlcNAc(α1-3)[GlcNAc(α1-3)GalNAc(α1-4)]Gal(α1-
GlcNAc(α1-3)[GlcNAc(α1-3)GalNAc(α1-4)]Gal(β1-
GlcNAc(α1-3)[GlcNAc(α1-3)GalNAc(β1-4)]Gal(α1-
GlcNAc(α1-3)[GlcNAc(α1-3)GalNAc(β1-4)]Gal(β1-
GlcNAc(α1-3)[GlcNAc(β1-3)GalNAc(α1-4)]Gal(α1-
GlcNAc(α1-3)[GlcNAc(β1-3)GalNAc(α1-4)]Gal(β1-
GlcNAc(α1-3)[GlcNAc(β1-3)GalNAc(β1-4)]Gal(α1-
GlcNAc(α1-3)[GlcNAc(β1-3)GalNAc(β1-4)]Gal(β1-
GlcNAc(β1-3)[GlcNAc(α1-3)GalNAc(α1-4)]Gal(α1-
GlcNAc(β1-3)[GlcNAc(α1-3)GalNAc(α1-4)]Gal(β1-
GlcNAc(β1-3)[GlcNAc(α1-3)GalNAc(β1-4)]Gal(α1-
GlcNAc(β1-3)[GlcNAc(α1-3)GalNAc(β1-4)]Gal(β1-
GlcNAc(β1-3)[GlcNAc(β1-3)GalNAc(α1-4)]Gal(α1-
GlcNAc(β1-3)[GlcNAc(β1-3)GalNAc(α1-4)]Gal(β1-
GlcNAc(β1-3)[GlcNAc(β1-3)GalNAc(β1-4)]Gal(α1-
GlcNAc(β1-3)[GlcNAc(β1-3)GalNAc(β1-4)]Gal(β1-
GlcNAc(α1-3)[GlcNAc(α1-3)GalNAc(α1-4)]GalNAc(α1-
GlcNAc(α1-3)[GlcNAc(α1-3)GalNAc(α1-4)]GalNAc(β1-
GlcNAc(α1-3)[GlcNAc(α1-3)GalNAc(β1-4)]GalNAc(α1-
GlcNAc(α1-3)[GlcNAc(α1-3)GalNAc(β1-4)]GalNAc(β1-
GlcNAc(α1-3)[GlcNAc(β1-3)GalNAc(α1-4)]GalNAc(α1-
GlcNAc(α1-3)[GlcNAc(β1-3)GalNAc(α1-4)]GalNAc(β1-
GlcNAc(α1-3)[GlcNAc(β1-3)GalNAc(β1-4)]GalNAc(α1-
GlcNAc(α1-3)[GlcNAc(β1-3)GalNAc(β1-4)]GalNAc(β1-
GlcNAc(β1-3)[GlcNAc(α1-3)GalNAc(α1-4)]GalNAc(α1-
GlcNAc(β1-3)[GlcNAc(α1-3)GalNAc(α1-4)]GalNAc(β1-
GlcNAc(β1-3)[GlcNAc(α1-3)GalNAc(β1-4)]GalNAc(α1-
GlcNAc(β1-3)[GlcNAc(α1-3)GalNAc(β1-4)]GalNAc(β1-
GlcNAc(β1-3)[GlcNAc(β1-3)GalNAc(α1-4)]GalNAc(α1-
GlcNAc(β1-3)[GlcNAc(β1-3)GalNAc(α1-4)]GalNAc(β1-
GlcNAc(β1-3)[GlcNAc(β1-3)GalNAc(β1-4)]GalNAc(α1-
GlcNAc(β1-3)[GlcNAc(β1-3)GalNAc(β1-4)]GalNAc(β1-
GlcNAc(α1-3)[GlcNAc(α1-3)GalNAc(α1-4)]Glc(α1-
GlcNAc(α1-3)[GlcNAc(α1-3)GalNAc(α1-4)]Glc(β1-
GlcNAc(α1-3)[GlcNAc(α1-3)GalNAc(β1-4)]Glc(α1-
GlcNAc(α1-3)[GlcNAc(α1-3)GalNAc(β1-4)]Glc(β1-
GlcNAc(α1-3)[GlcNAc(β1-3)GalNAc(α1-4)]Glc(α1-
GlcNAc(α1-3)[GlcNAc(β1-3)GalNAc(α1-4)]Glc(β1-
GlcNAc(α1-3)[GlcNAc(β1-3)GalNAc(β1-4)]Glc(α1-
GlcNAc(α1-3)[GlcNAc(β1-3)GalNAc(β1-4)]Glc(β1-
GlcNAc(β1-3)[GlcNAc(α1-3)GalNAc(α1-4)]Glc(α1-
GlcNAc(β1-3)[GlcNAc(α1-3)GalNAc(α1-4)]Glc(β1-
GlcNAc(β1-3)[GlcNAc(α1-3)GalNAc(β1-4)]Glc(α1-
GlcNAc(β1-3)[GlcNAc(α1-3)GalNAc(β1-4)]Glc(β1-
GlcNAc(β1-3)[GlcNAc(β1-3)GalNAc(α1-4)]Glc(α1-
GlcNAc(β1-3)[GlcNAc(β1-3)GalNAc(α1-4)]Glc(β1-
GlcNAc(β1-3)[GlcNAc(β1-3)GalNAc(β1-4)]Glc(α1-
GlcNAc(β1-3)[GlcNAc(β1-3)GalNAc(β1-4)]Glc(β1-
GlcNAc(α1-3)[GlcNAc(α1-3)GalNAc(α1-4)]GlcA(α1-
GlcNAc(α1-3)[GlcNAc(α1-3)GalNAc(α1-4)]GlcA(β1-
GlcNAc(α1-3)[GlcNAc(α1-3)GalNAc(β1-4)]GlcA(α1-
GlcNAc(α1-3)[GlcNAc(α1-3)GalNAc(β1-4)]GlcA(β1-
GlcNAc(α1-3)[GlcNAc(β1-3)GalNAc(α1-4)]GlcA(α1-
GlcNAc(α1-3)[GlcNAc(β1-3)GalNAc(α1-4)]GlcA(β1-
GlcNAc(α1-3)[GlcNAc(β1-3)GalNAc(β1-4)]GlcA(α1-
GlcNAc(α1-3)[GlcNAc(β1-3)GalNAc(β1-4)]GlcA(β1-
GlcNAc(β1-3)[GlcNAc(α1-3)GalNAc(α1-4)]GlcA(α1-
GlcNAc(β1-3)[GlcNAc(α1-3)GalNAc(α1-4)]GlcA(β1-
GlcNAc(β1-3)[GlcNAc(α1-3)GalNAc(β1-4)]GlcA(α1-
GlcNAc(β1-3)[GlcNAc(α1-3)GalNAc(β1-4)]GlcA(β1-
GlcNAc(β1-3)[GlcNAc(β1-3)GalNAc(α1-4)]GlcA(α1-
GlcNAc(β1-3)[GlcNAc(β1-3)GalNAc(α1-4)]GlcA(β1-
GlcNAc(β1-3)[GlcNAc(β1-3)GalNAc(β1-4)]GlcA(α1-
GlcNAc(β1-3)[GlcNAc(β1-3)GalNAc(β1-4)]GlcA(β1-
GlcNAc(α1-3)[GlcNAc(α1-3)GalNAc(α1-4)]GlcNAc(α1-
GlcNAc(α1-3)[GlcNAc(α1-3)GalNAc(α1-4)]GlcNAc(β1-
GlcNAc(α1-3)[GlcNAc(α1-3)GalNAc(β1-4)]GlcNAc(α1-
GlcNAc(α1-3)[GlcNAc(α1-3)GalNAc(β1-4)]GlcNAc(β1-
GlcNAc(α1-3)[GlcNAc(β1-3)GalNAc(α1-4)]GlcNAc(α1-
GlcNAc(α1-3)[GlcNAc(β1-3)GalNAc(α1-4)]GlcNAc(β1-
GlcNAc(α1-3)[GlcNAc(β1-3)GalNAc(β1-4)]GlcNAc(α1-
GlcNAc(α1-3)[GlcNAc(β1-3)GalNAc(β1-4)]GlcNAc(β1-
GlcNAc(β1-3)[GlcNAc(α1-3)GalNAc(α1-4)]GlcNAc(α1-
GlcNAc(β1-3)[GlcNAc(α1-3)GalNAc(α1-4)]GlcNAc(β1-
GlcNAc(β1-3)[GlcNAc(α1-3)GalNAc(β1-4)]GlcNAc(α1-
GlcNAc(β1-3)[GlcNAc(α1-3)GalNAc(β1-4)]GlcNAc(β1-
GlcNAc(β1-3)[GlcNAc(β1-3)GalNAc(α1-4)]GlcNAc(α1-
GlcNAc(β1-3)[GlcNAc(β1-3)GalNAc(α1-4)]GlcNAc(β1-
GlcNAc(β1-3)[GlcNAc(β1-3)GalNAc(β1-4)]GlcNAc(α1-
GlcNAc(β1-3)[GlcNAc(β1-3)GalNAc(β1-4)]GlcNAc(β1-
GlcNAc(α1-3)[GlcNAc(α1-3)GalNAc(α1-4)]Man(α1-
GlcNAc(α1-3)[GlcNAc(α1-3)GalNAc(α1-4)]Man(β1-
GlcNAc(α1-3)[GlcNAc(α1-3)GalNAc(β1-4)]Man(α1-
GlcNAc(α1-3)[GlcNAc(α1-3)GalNAc(β1-4)]Man(β1-
GlcNAc(α1-3)[GlcNAc(β1-3)GalNAc(α1-4)]Man(α1-
GlcNAc(α1-3)[GlcNAc(β1-3)GalNAc(α1-4)]Man(β1-
GlcNAc(α1-3)[GlcNAc(β1-3)GalNAc(β1-4)]Man(α1-
GlcNAc(α1-3)[GlcNAc(β1-3)GalNAc(β1-4)]Man(β1-
GlcNAc(β1-3)[GlcNAc(α1-3)GalNAc(α1-4)]Man(α1-
GlcNAc(β1-3)[GlcNAc(α1-3)GalNAc(α1-4)]Man(β1-
GlcNAc(β1-3)[GlcNAc(α1-3)GalNAc(β1-4)]Man(α1-
GlcNAc(β1-3)[GlcNAc(α1-3)GalNAc(β1-4)]Man(β1-
GlcNAc(β1-3)[GlcNAc(β1-3)GalNAc(α1-4)]Man(α1-
GlcNAc(β1-3)[GlcNAc(β1-3)GalNAc(α1-4)]Man(β1-
GlcNAc(β1-3)[GlcNAc(β1-3)GalNAc(β1-4)]Man(α1-
GlcNAc(β1-3)[GlcNAc(β1-3)GalNAc(β1-4)]Man(β1-
GlcNAc(α1-3)[GlcNAc(α1-3)GalNAc(α1-6)]Gal(α1-
GlcNAc(α1-3)[GlcNAc(α1-3)GalNAc(α1-6)]Gal(β1-
GlcNAc(α1-3)[GlcNAc(α1-3)GalNAc(β1-6)]Gal(α1-
GlcNAc(α1-3)[GlcNAc(α1-3)GalNAc(β1-6)]Gal(β1-
GlcNAc(α1-3)[GlcNAc(β1-3)GalNAc(α1-6)]Gal(α1-
GlcNAc(α1-3)[GlcNAc(β1-3)GalNAc(α1-6)]Gal(β1-
GlcNAc(α1-3)[GlcNAc(β1-3)GalNAc(β1-6)]Gal(α1-
GlcNAc(α1-3)[GlcNAc(β1-3)GalNAc(β1-6)]Gal(β1-
GlcNAc(β1-3)[GlcNAc(α1-3)GalNAc(α1-6)]Gal(α1-
GlcNAc(β1-3)[GlcNAc(α1-3)GalNAc(α1-6)]Gal(β1-
GlcNAc(β1-3)[GlcNAc(α1-3)GalNAc(β1-6)]Gal(α1-
GlcNAc(β1-3)[GlcNAc(α1-3)GalNAc(β1-6)]Gal(β1-
GlcNAc(β1-3)[GlcNAc(β1-3)GalNAc(α1-6)]Gal(α1-
GlcNAc(β1-3)[GlcNAc(β1-3)GalNAc(α1-6)]Gal(β1-
GlcNAc(β1-3)[GlcNAc(β1-3)GalNAc(β1-6)]Gal(α1-
GlcNAc(β1-3)[GlcNAc(β1-3)GalNAc(β1-6)]Gal(β1-
GlcNAc(α1-3)[GlcNAc(α1-3)GalNAc(α1-6)]GalNAc(α1-
GlcNAc(α1-3)[GlcNAc(α1-3)GalNAc(α1-6)]GalNAc(β1-
GlcNAc(α1-3)[GlcNAc(α1-3)GalNAc(β1-6)]GalNAc(α1-
GlcNAc(α1-3)[GlcNAc(α1-3)GalNAc(β1-6)]GalNAc(β1-
GlcNAc(α1-3)[GlcNAc(β1-3)GalNAc(α1-6)]GalNAc(α1-
GlcNAc(α1-3)[GlcNAc(β1-3)GalNAc(α1-6)]GalNAc(β1-
GlcNAc(α1-3)[GlcNAc(β1-3)GalNAc(β1-6)]GalNAc(α1-
GlcNAc(α1-3)[GlcNAc(β1-3)GalNAc(β1-6)]GalNAc(β1-
GlcNAc(β1-3)[GlcNAc(α1-3)GalNAc(α1-6)]GalNAc(α1-
GlcNAc(β1-3)[GlcNAc(α1-3)GalNAc(α1-6)]GalNAc(β1-
GlcNAc(β1-3)[GlcNAc(α1-3)GalNAc(β1-6)]GalNAc(α1-
GlcNAc(β1-3)[GlcNAc(α1-3)GalNAc(β1-6)]GalNAc(β1-
GlcNAc(β1-3)[GlcNAc(β1-3)GalNAc(α1-6)]GalNAc(α1-
GlcNAc(β1-3)[GlcNAc(β1-3)GalNAc(α1-6)]GalNAc(β1-
GlcNAc(β1-3)[GlcNAc(β1-3)GalNAc(β1-6)]GalNAc(α1-
GlcNAc(β1-3)[GlcNAc(β1-3)GalNAc(β1-6)]GalNAc(β1-
GlcNAc(α1-3)[GlcNAc(α1-3)GalNAc(α1-6)]Glc(α1-
GlcNAc(α1-3)[GlcNAc(α1-3)GalNAc(α1-6)]Glc(β1-
GlcNAc(α1-3)[GlcNAc(α1-3)GalNAc(β1-6)]Glc(α1-
GlcNAc(α1-3)[GlcNAc(α1-3)GalNAc(β1-6)]Glc(β1-
GlcNAc(α1-3)[GlcNAc(β1-3)GalNAc(α1-6)]Glc(α1-
GlcNAc(α1-3)[GlcNAc(β1-3)GalNAc(α1-6)]Glc(β1-
GlcNAc(α1-3)[GlcNAc(β1-3)GalNAc(β1-6)]Glc(α1-
GlcNAc(α1-3)[GlcNAc(β1-3)GalNAc(β1-6)]Glc(β1-
GlcNAc(β1-3)[GlcNAc(α1-3)GalNAc(α1-6)]Glc(α1-
GlcNAc(β1-3)[GlcNAc(α1-3)GalNAc(α1-6)]Glc(β1-
GlcNAc(β1-3)[GlcNAc(α1-3)GalNAc(β1-6)]Glc(α1-
GlcNAc(β1-3)[GlcNAc(α1-3)GalNAc(β1-6)]Glc(β1-
GlcNAc(β1-3)[GlcNAc(β1-3)GalNAc(α1-6)]Glc(α1-
GlcNAc(β1-3)[GlcNAc(β1-3)GalNAc(α1-6)]Glc(β1-
GlcNAc(β1-3)[GlcNAc(β1-3)GalNAc(β1-6)]Glc(α1-
GlcNAc(β1-3)[GlcNAc(β1-3)GalNAc(β1-6)]Glc(β1-
GlcNAc(α1-3)[GlcNAc(α1-3)GalNAc(α1-6)]GlcNAc(α1-
GlcNAc(α1-3)[GlcNAc(α1-3)GalNAc(α1-6)]GlcNAc(β1-
GlcNAc(α1-3)[GlcNAc(α1-3)GalNAc(β1-6)]GlcNAc(α1-
GlcNAc(α1-3)[GlcNAc(α1-3)GalNAc(β1-6)]GlcNAc(β1-
GlcNAc(α1-3)[GlcNAc(β1-3)GalNAc(α1-6)]GlcNAc(α1-
GlcNAc(α1-3)[GlcNAc(β1-3)GalNAc(α1-6)]GlcNAc(β1-
GlcNAc(α1-3)[GlcNAc(β1-3)GalNAc(β1-6)]GlcNAc(α1-
GlcNAc(α1-3)[GlcNAc(β1-3)GalNAc(β1-6)]GlcNAc(β1-
GlcNAc(β1-3)[GlcNAc(α1-3)GalNAc(α1-6)]GlcNAc(α1-
GlcNAc(β1-3)[GlcNAc(α1-3)GalNAc(α1-6)]GlcNAc(β1-
GlcNAc(β1-3)[GlcNAc(α1-3)GalNAc(β1-6)]GlcNAc(α1-
GlcNAc(β1-3)[GlcNAc(α1-3)GalNAc(β1-6)]GlcNAc(β1-
GlcNAc(β1-3)[GlcNAc(β1-3)GalNAc(α1-6)]GlcNAc(α1-
GlcNAc(β1-3)[GlcNAc(β1-3)GalNAc(α1-6)]GlcNAc(β1-
GlcNAc(β1-3)[GlcNAc(β1-3)GalNAc(β1-6)]GlcNAc(α1-
GlcNAc(β1-3)[GlcNAc(β1-3)GalNAc(β1-6)]GlcNAc(β1-
GlcNAc(α1-3)[GlcNAc(α1-3)GalNAc(α1-6)]Man(α1-
GlcNAc(α1-3)[GlcNAc(α1-3)GalNAc(α1-6)]Man(β1-
GlcNAc(α1-3)[GlcNAc(α1-3)GalNAc(β1-6)]Man(α1-
GlcNAc(α1-3)[GlcNAc(α1-3)GalNAc(β1-6)]Man(β1-
GlcNAc(α1-3)[GlcNAc(β1-3)GalNAc(α1-6)]Man(α1-
GlcNAc(α1-3)[GlcNAc(β1-3)GalNAc(α1-6)]Man(β1-
GlcNAc(α1-3)[GlcNAc(β1-3)GalNAc(β1-6)]Man(α1-
GlcNAc(α1-3)[GlcNAc(β1-3)GalNAc(β1-6)]Man(β1-
GlcNAc(β1-3)[GlcNAc(α1-3)GalNAc(α1-6)]Man(α1-
GlcNAc(β1-3)[GlcNAc(α1-3)GalNAc(α1-6)]Man(β1-
GlcNAc(β1-3)[GlcNAc(α1-3)GalNAc(β1-6)]Man(α1-
GlcNAc(β1-3)[GlcNAc(α1-3)GalNAc(β1-6)]Man(β1-
GlcNAc(β1-3)[GlcNAc(β1-3)GalNAc(α1-6)]Man(α1-
GlcNAc(β1-3)[GlcNAc(β1-3)GalNAc(α1-6)]Man(β1-
GlcNAc(β1-3)[GlcNAc(β1-3)GalNAc(β1-6)]Man(α1-
GlcNAc(β1-3)[GlcNAc(β1-3)GalNAc(β1-6)]Man(β1-
GlcNAc(α1-3)[GlcNAc(α1-3)Glc(α1-4)]Gal(α1-
GlcNAc(α1-3)[GlcNAc(α1-3)Glc(α1-4)]Gal(β1-
GlcNAc(α1-3)[GlcNAc(α1-3)Glc(β1-4)]Gal(α1-
GlcNAc(α1-3)[GlcNAc(α1-3)Glc(β1-4)]Gal(β1-
GlcNAc(α1-3)[GlcNAc(β1-3)Glc(α1-4)]Gal(α1-
GlcNAc(α1-3)[GlcNAc(β1-3)Glc(α1-4)]Gal(β1-
GlcNAc(α1-3)[GlcNAc(β1-3)Glc(β1-4)]Gal(α1-
GlcNAc(α1-3)[GlcNAc(β1-3)Glc(β1-4)]Gal(β1-
GlcNAc(β1-3)[GlcNAc(α1-3)Glc(α1-4)]Gal(α1-
GlcNAc(β1-3)[GlcNAc(α1-3)Glc(α1-4)]Gal(β1-
GlcNAc(β1-3)[GlcNAc(α1-3)Glc(β1-4)]Gal(α1-
GlcNAc(β1-3)[GlcNAc(α1-3)Glc(β1-4)]Gal(β1-
GlcNAc(β1-3)[GlcNAc(β1-3)Glc(α1-4)]Gal(α1-
GlcNAc(β1-3)[GlcNAc(β1-3)Glc(α1-4)]Gal(β1-
GlcNAc(β1-3)[GlcNAc(β1-3)Glc(β1-4)]Gal(α1-
GlcNAc(β1-3)[GlcNAc(β1-3)Glc(β1-4)]Gal(β1-
GlcNAc(α1-3)[GlcNAc(α1-3)Glc(α1-4)]GalNAc(α1-
GlcNAc(α1-3)[GlcNAc(α1-3)Glc(α1-4)]GalNAc(β1-
GlcNAc(α1-3)[GlcNAc(α1-3)Glc(β1-4)]GalNAc(α1-
GlcNAc(α1-3)[GlcNAc(α1-3)Glc(β1-4)]GalNAc(β1-
GlcNAc(α1-3)[GlcNAc(β1-3)Glc(α1-4)]GalNAc(α1-
GlcNAc(α1-3)[GlcNAc(β1-3)Glc(α1-4)]GalNAc(β1-
GlcNAc(α1-3)[GlcNAc(β1-3)Glc(β1-4)]GalNAc(α1-
GlcNAc(α1-3)[GlcNAc(β1-3)Glc(β1-4)]GalNAc(β1-
GlcNAc(β1-3)[GlcNAc(α1-3)Glc(α1-4)]GalNAc(α1-
GlcNAc(β1-3)[GlcNAc(α1-3)Glc(α1-4)]GalNAc(β1-
GlcNAc(β1-3)[GlcNAc(α1-3)Glc(β1-4)]GalNAc(α1-
GlcNAc(β1-3)[GlcNAc(α1-3)Glc(β1-4)]GalNAc(β1-
GlcNAc(β1-3)[GlcNAc(β1-3)Glc(α1-4)]GalNAc(α1-
GlcNAc(β1-3)[GlcNAc(β1-3)Glc(α1-4)]GalNAc(β1-
GlcNAc(β1-3)[GlcNAc(β1-3)Glc(β1-4)]GalNAc(α1-
GlcNAc(β1-3)[GlcNAc(β1-3)Glc(β1-4)]GalNAc(β1-
GlcNAc(α1-3)[GlcNAc(α1-3)Glc(α1-4)]Glc(α1-
GlcNAc(α1-3)[GlcNAc(α1-3)Glc(α1-4)]Glc(β1-
GlcNAc(α1-3)[GlcNAc(α1-3)Glc(β1-4)]Glc(α1-
GlcNAc(α1-3)[GlcNAc(α1-3)Glc(β1-4)]Glc(β1-
GlcNAc(α1-3)[GlcNAc(β1-3)Glc(α1-4)]Glc(α1-
GlcNAc(α1-3)[GlcNAc(β1-3)Glc(α1-4)]Glc(β1-
GlcNAc(α1-3)[GlcNAc(β1-3)Glc(β1-4)]Glc(α1-
GlcNAc(α1-3)[GlcNAc(β1-3)Glc(β1-4)]Glc(β1-
GlcNAc(β1-3)[GlcNAc(α1-3)Glc(α1-4)]Glc(α1-
GlcNAc(β1-3)[GlcNAc(α1-3)Glc(α1-4)]Glc(β1-
GlcNAc(β1-3)[GlcNAc(α1-3)Glc(β1-4)]Glc(α1-
GlcNAc(β1-3)[GlcNAc(α1-3)Glc(β1-4)]Glc(β1-
GlcNAc(β1-3)[GlcNAc(β1-3)Glc(α1-4)]Glc(α1-
GlcNAc(β1-3)[GlcNAc(β1-3)Glc(α1-4)]Glc(β1-
GlcNAc(β1-3)[GlcNAc(β1-3)Glc(β1-4)]Glc(α1-
GlcNAc(β1-3)[GlcNAc(β1-3)Glc(β1-4)]Glc(β1-
GlcNAc(α1-3)[GlcNAc(α1-3)Glc(α1-4)]GlcA(α1-
GlcNAc(α1-3)[GlcNAc(α1-3)Glc(α1-4)]GlcA(β1-
GlcNAc(α1-3)[GlcNAc(α1-3)Glc(β1-4)]GlcA(α1-
GlcNAc(α1-3)[GlcNAc(α1-3)Glc(β1-4)]GlcA(β1-
GlcNAc(α1-3)[GlcNAc(β1-3)Glc(α1-4)]GlcA(α1-
GlcNAc(α1-3)[GlcNAc(β1-3)Glc(α1-4)]GlcA(β1-
GlcNAc(α1-3)[GlcNAc(β1-3)Glc(β1-4)]GlcA(α1-
GlcNAc(α1-3)[GlcNAc(β1-3)Glc(β1-4)]GlcA(β1-
GlcNAc(β1-3)[GlcNAc(α1-3)Glc(α1-4)]GlcA(α1-
GlcNAc(β1-3)[GlcNAc(α1-3)Glc(α1-4)]GlcA(β1-
GlcNAc(β1-3)[GlcNAc(α1-3)Glc(β1-4)]GlcA(α1-
GlcNAc(β1-3)[GlcNAc(α1-3)Glc(β1-4)]GlcA(β1-
GlcNAc(β1-3)[GlcNAc(β1-3)Glc(α1-4)]GlcA(α1-
GlcNAc(β1-3)[GlcNAc(β1-3)Glc(α1-4)]GlcA(β1-
GlcNAc(β1-3)[GlcNAc(β1-3)Glc(β1-4)]GlcA(α1-
GlcNAc(β1-3)[GlcNAc(β1-3)Glc(β1-4)]GlcA(β1-
GlcNAc(α1-3)[GlcNAc(α1-3)Glc(α1-4)]GlcNAc(α1-
GlcNAc(α1-3)[GlcNAc(α1-3)Glc(α1-4)]GlcNAc(β1-
GlcNAc(α1-3)[GlcNAc(α1-3)Glc(β1-4)]GlcNAc(α1-
GlcNAc(α1-3)[GlcNAc(α1-3)Glc(β1-4)]GlcNAc(β1-
GlcNAc(α1-3)[GlcNAc(β1-3)Glc(α1-4)]GlcNAc(α1-
GlcNAc(α1-3)[GlcNAc(β1-3)Glc(α1-4)]GlcNAc(β1-
GlcNAc(α1-3)[GlcNAc(β1-3)Glc(β1-4)]GlcNAc(α1-
GlcNAc(α1-3)[GlcNAc(β1-3)Glc(β1-4)]GlcNAc(β1-
GlcNAc(β1-3)[GlcNAc(α1-3)Glc(α1-4)]GlcNAc(α1-
GlcNAc(β1-3)[GlcNAc(α1-3)Glc(α1-4)]GlcNAc(β1-
GlcNAc(β1-3)[GlcNAc(α1-3)Glc(β1-4)]GlcNAc(α1-
GlcNAc(β1-3)[GlcNAc(α1-3)Glc(β1-4)]GlcNAc(β1-
GlcNAc(β1-3)[GlcNAc(β1-3)Glc(α1-4)]GlcNAc(α1-
GlcNAc(β1-3)[GlcNAc(β1-3)Glc(α1-4)]GlcNAc(β1-
GlcNAc(β1-3)[GlcNAc(β1-3)Glc(β1-4)]GlcNAc(α1-
GlcNAc(β1-3)[GlcNAc(β1-3)Glc(β1-4)]GlcNAc(β1-
GlcNAc(α1-3)[GlcNAc(α1-3)Glc(α1-4)]Man(α1-
GlcNAc(α1-3)[GlcNAc(α1-3)Glc(α1-4)]Man(β1-
GlcNAc(α1-3)[GlcNAc(α1-3)Glc(β1-4)]Man(α1-
GlcNAc(α1-3)[GlcNAc(α1-3)Glc(β1-4)]Man(β1-
GlcNAc(α1-3)[GlcNAc(β1-3)Glc(α1-4)]Man(α1-
GlcNAc(α1-3)[GlcNAc(β1-3)Glc(α1-4)]Man(β1-
GlcNAc(α1-3)[GlcNAc(β1-3)Glc(β1-4)]Man(α1-
GlcNAc(α1-3)[GlcNAc(β1-3)Glc(β1-4)]Man(β1-
GlcNAc(β1-3)[GlcNAc(α1-3)Glc(α1-4)]Man(α1-
GlcNAc(β1-3)[GlcNAc(α1-3)Glc(α1-4)]Man(β1-
GlcNAc(β1-3)[GlcNAc(α1-3)Glc(β1-4)]Man(α1-
GlcNAc(β1-3)[GlcNAc(α1-3)Glc(β1-4)]Man(β1-
GlcNAc(β1-3)[GlcNAc(β1-3)Glc(α1-4)]Man(α1-
GlcNAc(β1-3)[GlcNAc(β1-3)Glc(α1-4)]Man(β1-
GlcNAc(β1-3)[GlcNAc(β1-3)Glc(β1-4)]Man(α1-
GlcNAc(β1-3)[GlcNAc(β1-3)Glc(β1-4)]Man(β1-
GlcNAc(α1-3)[GlcNAc(α1-3)Glc(α1-6)]Gal(α1-
GlcNAc(α1-3)[GlcNAc(α1-3)Glc(α1-6)]Gal(β1-
GlcNAc(α1-3)[GlcNAc(α1-3)Glc(β1-6)]Gal(α1-
GlcNAc(α1-3)[GlcNAc(α1-3)Glc(β1-6)]Gal(β1-
GlcNAc(α1-3)[GlcNAc(β1-3)Glc(α1-6)]Gal(α1-
GlcNAc(α1-3)[GlcNAc(β1-3)Glc(α1-6)]Gal(β1-
GlcNAc(α1-3)[GlcNAc(β1-3)Glc(β1-6)]Gal(α1-
GlcNAc(α1-3)[GlcNAc(β1-3)Glc(β1-6)]Gal(β1-
GlcNAc(β1-3)[GlcNAc(α1-3)Glc(α1-6)]Gal(α1-
GlcNAc(β1-3)[GlcNAc(α1-3)Glc(α1-6)]Gal(β1-
GlcNAc(β1-3)[GlcNAc(α1-3)Glc(β1-6)]Gal(α1-
GlcNAc(β1-3)[GlcNAc(α1-3)Glc(β1-6)]Gal(β1-
GlcNAc(β1-3)[GlcNAc(β1-3)Glc(α1-6)]Gal(α1-
GlcNAc(β1-3)[GlcNAc(β1-3)Glc(α1-6)]Gal(β1-
GlcNAc(β1-3)[GlcNAc(β1-3)Glc(β1-6)]Gal(α1-
GlcNAc(β1-3)[GlcNAc(β1-3)Glc(β1-6)]Gal(β1-
GlcNAc(α1-3)[GlcNAc(α1-3)Glc(α1-6)]GalNAc(α1-
GlcNAc(α1-3)[GlcNAc(α1-3)Glc(α1-6)]GalNAc(β1-
GlcNAc(α1-3)[GlcNAc(α1-3)Glc(β1-6)]GalNAc(α1-
GlcNAc(α1-3)[GlcNAc(α1-3)Glc(β1-6)]GalNAc(β1-
GlcNAc(α1-3)[GlcNAc(β1-3)Glc(α1-6)]GalNAc(α1-
GlcNAc(α1-3)[GlcNAc(β1-3)Glc(α1-6)]GalNAc(β1-
GlcNAc(α1-3)[GlcNAc(β1-3)Glc(β1-6)]GalNAc(α1-
GlcNAc(α1-3)[GlcNAc(β1-3)Glc(β1-6)]GalNAc(β1-
GlcNAc(β1-3)[GlcNAc(α1-3)Glc(α1-6)]GalNAc(α1-
GlcNAc(β1-3)[GlcNAc(α1-3)Glc(α1-6)]GalNAc(β1-
GlcNAc(β1-3)[GlcNAc(α1-3)Glc(β1-6)]GalNAc(α1-
GlcNAc(β1-3)[GlcNAc(α1-3)Glc(β1-6)]GalNAc(β1-
GlcNAc(β1-3)[GlcNAc(β1-3)Glc(α1-6)]GalNAc(α1-
GlcNAc(β1-3)[GlcNAc(β1-3)Glc(α1-6)]GalNAc(β1-
GlcNAc(β1-3)[GlcNAc(β1-3)Glc(β1-6)]GalNAc(α1-
GlcNAc(β1-3)[GlcNAc(β1-3)Glc(β1-6)]GalNAc(β1-
GlcNAc(α1-3)[GlcNAc(α1-3)Glc(α1-6)]Glc(α1-
GlcNAc(α1-3)[GlcNAc(α1-3)Glc(α1-6)]Glc(β1-
GlcNAc(α1-3)[GlcNAc(α1-3)Glc(β1-6)]Glc(α1-
GlcNAc(α1-3)[GlcNAc(α1-3)Glc(β1-6)]Glc(β1-
GlcNAc(α1-3)[GlcNAc(β1-3)Glc(α1-6)]Glc(α1-
GlcNAc(α1-3)[GlcNAc(β1-3)Glc(α1-6)]Glc(β1-
GlcNAc(α1-3)[GlcNAc(β1-3)Glc(β1-6)]Glc(α1-
GlcNAc(α1-3)[GlcNAc(β1-3)Glc(β1-6)]Glc(β1-
GlcNAc(β1-3)[GlcNAc(α1-3)Glc(α1-6)]Glc(α1-
GlcNAc(β1-3)[GlcNAc(α1-3)Glc(α1-6)]Glc(β1-
GlcNAc(β1-3)[GlcNAc(α1-3)Glc(β1-6)]Glc(α1-
GlcNAc(β1-3)[GlcNAc(α1-3)Glc(β1-6)]Glc(β1-
GlcNAc(β1-3)[GlcNAc(β1-3)Glc(α1-6)]Glc(α1-
GlcNAc(β1-3)[GlcNAc(β1-3)Glc(α1-6)]Glc(β1-
GlcNAc(β1-3)[GlcNAc(β1-3)Glc(β1-6)]Glc(α1-
GlcNAc(β1-3)[GlcNAc(β1-3)Glc(β1-6)]Glc(β1-
GlcNAc(α1-3)[GlcNAc(α1-3)Glc(α1-6)]GlcNAc(α1-
GlcNAc(α1-3)[GlcNAc(α1-3)Glc(α1-6)]GlcNAc(β1-
GlcNAc(α1-3)[GlcNAc(α1-3)Glc(β1-6)]GlcNAc(α1-
GlcNAc(α1-3)[GlcNAc(α1-3)Glc(β1-6)]GlcNAc(β1-
GlcNAc(α1-3)[GlcNAc(β1-3)Glc(α1-6)]GlcNAc(α1-
GlcNAc(α1-3)[GlcNAc(β1-3)Glc(α1-6)]GlcNAc(β1-
GlcNAc(α1-3)[GlcNAc(β1-3)Glc(β1-6)]GlcNAc(α1-
GlcNAc(α1-3)[GlcNAc(β1-3)Glc(β1-6)]GlcNAc(β1-
GlcNAc(β1-3)[GlcNAc(α1-3)Glc(α1-6)]GlcNAc(α1-
GlcNAc(β1-3)[GlcNAc(α1-3)Glc(α1-6)]GlcNAc(β1-
GlcNAc(β1-3)[GlcNAc(α1-3)Glc(β1-6)]GlcNAc(α1-
GlcNAc(β1-3)[GlcNAc(α1-3)Glc(β1-6)]GlcNAc(β1-
GlcNAc(β1-3)[GlcNAc(β1-3)Glc(α1-6)]GlcNAc(α1-
GlcNAc(β1-3)[GlcNAc(β1-3)Glc(α1-6)]GlcNAc(β1-
GlcNAc(β1-3)[GlcNAc(β1-3)Glc(β1-6)]GlcNAc(α1-
GlcNAc(β1-3)[GlcNAc(β1-3)Glc(β1-6)]GlcNAc(β1-
GlcNAc(α1-3)[GlcNAc(α1-3)Glc(α1-6)]Man(α1-
GlcNAc(α1-3)[GlcNAc(α1-3)Glc(α1-6)]Man(β1-
GlcNAc(α1-3)[GlcNAc(α1-3)Glc(β1-6)]Man(α1-
GlcNAc(α1-3)[GlcNAc(α1-3)Glc(β1-6)]Man(β1-
GlcNAc(α1-3)[GlcNAc(β1-3)Glc(α1-6)]Man(α1-
GlcNAc(α1-3)[GlcNAc(β1-3)Glc(α1-6)]Man(β1-
GlcNAc(α1-3)[GlcNAc(β1-3)Glc(β1-6)]Man(α1-
GlcNAc(α1-3)[GlcNAc(β1-3)Glc(β1-6)]Man(β1-
GlcNAc(β1-3)[GlcNAc(α1-3)Glc(α1-6)]Man(α1-
GlcNAc(β1-3)[GlcNAc(α1-3)Glc(α1-6)]Man(β1-
GlcNAc(β1-3)[GlcNAc(α1-3)Glc(β1-6)]Man(α1-
GlcNAc(β1-3)[GlcNAc(α1-3)Glc(β1-6)]Man(β1-
GlcNAc(β1-3)[GlcNAc(β1-3)Glc(α1-6)]Man(α1-
GlcNAc(β1-3)[GlcNAc(β1-3)Glc(α1-6)]Man(β1-
GlcNAc(β1-3)[GlcNAc(β1-3)Glc(β1-6)]Man(α1-
GlcNAc(β1-3)[GlcNAc(β1-3)Glc(β1-6)]Man(β1-
GlcNAc(α1-3)[GlcNAc(α1-3)GlcA(α1-4)]Gal(α1-
GlcNAc(α1-3)[GlcNAc(α1-3)GlcA(α1-4)]Gal(β1-
GlcNAc(α1-3)[GlcNAc(α1-3)GlcA(β1-4)]Gal(α1-
GlcNAc(α1-3)[GlcNAc(α1-3)GlcA(β1-4)]Gal(β1-
GlcNAc(α1-3)[GlcNAc(β1-3)GlcA(α1-4)]Gal(α1-
GlcNAc(α1-3)[GlcNAc(β1-3)GlcA(α1-4)]Gal(β1-
GlcNAc(α1-3)[GlcNAc(β1-3)GlcA(β1-4)]Gal(α1-
GlcNAc(α1-3)[GlcNAc(β1-3)GlcA(β1-4)]Gal(β1-
GlcNAc(β1-3)[GlcNAc(α1-3)GlcA(α1-4)]Gal(α1-
GlcNAc(β1-3)[GlcNAc(α1-3)GlcA(α1-4)]Gal(β1-
GlcNAc(β1-3)[GlcNAc(α1-3)GlcA(β1-4)]Gal(α1-
GlcNAc(β1-3)[GlcNAc(α1-3)GlcA(β1-4)]Gal(β1-
GlcNAc(β1-3)[GlcNAc(β1-3)GlcA(α1-4)]Gal(α1-
GlcNAc(β1-3)[GlcNAc(β1-3)GlcA(α1-4)]Gal(β1-
GlcNAc(β1-3)[GlcNAc(β1-3)GlcA(β1-4)]Gal(α1-
GlcNAc(β1-3)[GlcNAc(β1-3)GlcA(β1-4)]Gal(β1-
GlcNAc(α1-3)[GlcNAc(α1-3)GlcA(α1-4)]GalNAc(α1-
GlcNAc(α1-3)[GlcNAc(α1-3)GlcA(α1-4)]GalNAc(β1-
GlcNAc(α1-3)[GlcNAc(α1-3)GlcA(β1-4)]GalNAc(α1-
GlcNAc(α1-3)[GlcNAc(α1-3)GlcA(β1-4)]GalNAc(β1-
GlcNAc(α1-3)[GlcNAc(β1-3)GlcA(α1-4)]GalNAc(α1-
GlcNAc(α1-3)[GlcNAc(β1-3)GlcA(α1-4)]GalNAc(β1-
GlcNAc(α1-3)[GlcNAc(β1-3)GlcA(β1-4)]GalNAc(α1-
GlcNAc(α1-3)[GlcNAc(β1-3)GlcA(β1-4)]GalNAc(β1-
GlcNAc(β1-3)[GlcNAc(α1-3)GlcA(α1-4)]GalNAc(α1-
GlcNAc(β1-3)[GlcNAc(α1-3)GlcA(α1-4)]GalNAc(β1-
GlcNAc(β1-3)[GlcNAc(α1-3)GlcA(β1-4)]GalNAc(α1-
GlcNAc(β1-3)[GlcNAc(α1-3)GlcA(β1-4)]GalNAc(β1-
GlcNAc(β1-3)[GlcNAc(β1-3)GlcA(α1-4)]GalNAc(α1-
GlcNAc(β1-3)[GlcNAc(β1-3)GlcA(α1-4)]GalNAc(β1-
GlcNAc(β1-3)[GlcNAc(β1-3)GlcA(β1-4)]GalNAc(α1-
GlcNAc(β1-3)[GlcNAc(β1-3)GlcA(β1-4)]GalNAc(β1-
GlcNAc(α1-3)[GlcNAc(α1-3)GlcA(α1-4)]Glc(α1-
GlcNAc(α1-3)[GlcNAc(α1-3)GlcA(α1-4)]Glc(β1-
GlcNAc(α1-3)[GlcNAc(α1-3)GlcA(β1-4)]Glc(α1-
GlcNAc(α1-3)[GlcNAc(α1-3)GlcA(β1-4)]Glc(β1-
GlcNAc(α1-3)[GlcNAc(β1-3)GlcA(α1-4)]Glc(α1-
GlcNAc(α1-3)[GlcNAc(β1-3)GlcA(α1-4)]Glc(β1-
GlcNAc(α1-3)[GlcNAc(β1-3)GlcA(β1-4)]Glc(α1-
GlcNAc(α1-3)[GlcNAc(β1-3)GlcA(β1-4)]Glc(β1-
GlcNAc(β1-3)[GlcNAc(α1-3)GlcA(α1-4)]Glc(α1-
GlcNAc(β1-3)[GlcNAc(α1-3)GlcA(α1-4)]Glc(β1-
GlcNAc(β1-3)[GlcNAc(α1-3)GlcA(β1-4)]Glc(α1-
GlcNAc(β1-3)[GlcNAc(α1-3)GlcA(β1-4)]Glc(β1-
GlcNAc(β1-3)[GlcNAc(β1-3)GlcA(α1-4)]Glc(α1-
GlcNAc(β1-3)[GlcNAc(β1-3)GlcA(α1-4)]Glc(β1-
GlcNAc(β1-3)[GlcNAc(β1-3)GlcA(β1-4)]Glc(α1-
GlcNAc(β1-3)[GlcNAc(β1-3)GlcA(β1-4)]Glc(β1-
GlcNAc(α1-3)[GlcNAc(α1-3)GlcA(α1-4)]GlcA(α1-
GlcNAc(α1-3)[GlcNAc(α1-3)GlcA(α1-4)]GlcA(β1-
GlcNAc(α1-3)[GlcNAc(α1-3)GlcA(β1-4)]GlcA(α1-
GlcNAc(α1-3)[GlcNAc(α1-3)GlcA(β1-4)]GlcA(β1-
GlcNAc(α1-3)[GlcNAc(β1-3)GlcA(α1-4)]GlcA(α1-
GlcNAc(α1-3)[GlcNAc(β1-3)GlcA(α1-4)]GlcA(β1-
GlcNAc(α1-3)[GlcNAc(β1-3)GlcA(β1-4)]GlcA(α1-
GlcNAc(α1-3)[GlcNAc(β1-3)GlcA(β1-4)]GlcA(β1-
GlcNAc(β1-3)[GlcNAc(α1-3)GlcA(α1-4)]GlcA(α1-
GlcNAc(β1-3)[GlcNAc(α1-3)GlcA(α1-4)]GlcA(β1-
GlcNAc(β1-3)[GlcNAc(α1-3)GlcA(β1-4)]GlcA(α1-
GlcNAc(β1-3)[GlcNAc(α1-3)GlcA(β1-4)]GlcA(β1-
GlcNAc(β1-3)[GlcNAc(β1-3)GlcA(α1-4)]GlcA(α1-
GlcNAc(β1-3)[GlcNAc(β1-3)GlcA(α1-4)]GlcA(β1-
GlcNAc(β1-3)[GlcNAc(β1-3)GlcA(β1-4)]GlcA(α1-
GlcNAc(β1-3)[GlcNAc(β1-3)GlcA(β1-4)]GlcA(β1-
GlcNAc(α1-3)[GlcNAc(α1-3)GlcA(α1-4)]GlcNAc(α1-
GlcNAc(α1-3)[GlcNAc(α1-3)GlcA(α1-4)]GlcNAc(β1-
GlcNAc(α1-3)[GlcNAc(α1-3)GlcA(β1-4)]GlcNAc(α1-
GlcNAc(α1-3)[GlcNAc(α1-3)GlcA(β1-4)]GlcNAc(β1-
GlcNAc(α1-3)[GlcNAc(β1-3)GlcA(α1-4)]GlcNAc(α1-
GlcNAc(α1-3)[GlcNAc(β1-3)GlcA(α1-4)]GlcNAc(β1-
GlcNAc(α1-3)[GlcNAc(β1-3)GlcA(β1-4)]GlcNAc(α1-
GlcNAc(α1-3)[GlcNAc(β1-3)GlcA(β1-4)]GlcNAc(β1-
GlcNAc(β1-3)[GlcNAc(α1-3)GlcA(α1-4)]GlcNAc(α1-
GlcNAc(β1-3)[GlcNAc(α1-3)GlcA(α1-4)]GlcNAc(β1-
GlcNAc(β1-3)[GlcNAc(α1-3)GlcA(β1-4)]GlcNAc(α1-
GlcNAc(β1-3)[GlcNAc(α1-3)GlcA(β1-4)]GlcNAc(β1-
GlcNAc(β1-3)[GlcNAc(β1-3)GlcA(α1-4)]GlcNAc(α1-
GlcNAc(β1-3)[GlcNAc(β1-3)GlcA(α1-4)]GlcNAc(β1-
GlcNAc(β1-3)[GlcNAc(β1-3)GlcA(β1-4)]GlcNAc(α1-
GlcNAc(β1-3)[GlcNAc(β1-3)GlcA(β1-4)]GlcNAc(β1-
GlcNAc(α1-3)[GlcNAc(α1-3)GlcA(α1-4)]Man(α1-
GlcNAc(α1-3)[GlcNAc(α1-3)GlcA(α1-4)]Man(β1-
GlcNAc(α1-3)[GlcNAc(α1-3)GlcA(β1-4)]Man(α1-
GlcNAc(α1-3)[GlcNAc(α1-3)GlcA(β1-4)]Man(β1-
GlcNAc(α1-3)[GlcNAc(β1-3)GlcA(α1-4)]Man(α1-
GlcNAc(α1-3)[GlcNAc(β1-3)GlcA(α1-4)]Man(β1-
GlcNAc(α1-3)[GlcNAc(β1-3)GlcA(β1-4)]Man(α1-
GlcNAc(α1-3)[GlcNAc(β1-3)GlcA(β1-4)]Man(β1-
GlcNAc(β1-3)[GlcNAc(α1-3)GlcA(α1-4)]Man(α1-
GlcNAc(β1-3)[GlcNAc(α1-3)GlcA(α1-4)]Man(β1-
GlcNAc(β1-3)[GlcNAc(α1-3)GlcA(β1-4)]Man(α1-
GlcNAc(β1-3)[GlcNAc(α1-3)GlcA(β1-4)]Man(β1-
GlcNAc(β1-3)[GlcNAc(β1-3)GlcA(α1-4)]Man(α1-
GlcNAc(β1-3)[GlcNAc(β1-3)GlcA(α1-4)]Man(β1-
GlcNAc(β1-3)[GlcNAc(β1-3)GlcA(β1-4)]Man(α1-
GlcNAc(β1-3)[GlcNAc(β1-3)GlcA(β1-4)]Man(β1-
GlcNAc(α1-3)[GlcNAc(α1-3)GlcA(α1-6)]Gal(α1-
GlcNAc(α1-3)[GlcNAc(α1-3)GlcA(α1-6)]Gal(β1-
GlcNAc(α1-3)[GlcNAc(α1-3)GlcA(β1-6)]Gal(α1-
GlcNAc(α1-3)[GlcNAc(α1-3)GlcA(β1-6)]Gal(β1-
GlcNAc(α1-3)[GlcNAc(β1-3)GlcA(α1-6)]Gal(α1-
GlcNAc(α1-3)[GlcNAc(β1-3)GlcA(α1-6)]Gal(β1-
GlcNAc(α1-3)[GlcNAc(β1-3)GlcA(β1-6)]Gal(α1-
GlcNAc(α1-3)[GlcNAc(β1-3)GlcA(β1-6)]Gal(β1-
GlcNAc(β1-3)[GlcNAc(α1-3)GlcA(α1-6)]Gal(α1-
GlcNAc(β1-3)[GlcNAc(α1-3)GlcA(α1-6)]Gal(β1-
GlcNAc(β1-3)[GlcNAc(α1-3)GlcA(β1-6)]Gal(α1-
GlcNAc(β1-3)[GlcNAc(α1-3)GlcA(β1-6)]Gal(β1-
GlcNAc(β1-3)[GlcNAc(β1-3)GlcA(α1-6)]Gal(α1-
GlcNAc(β1-3)[GlcNAc(β1-3)GlcA(α1-6)]Gal(β1-
GlcNAc(β1-3)[GlcNAc(β1-3)GlcA(β1-6)]Gal(α1-
GlcNAc(β1-3)[GlcNAc(β1-3)GlcA(β1-6)]Gal(β1-
GlcNAc(α1-3)[GlcNAc(α1-3)GlcA(α1-6)]GalNAc(α1-
GlcNAc(α1-3)[GlcNAc(α1-3)GlcA(α1-6)]GalNAc(β1-
GlcNAc(α1-3)[GlcNAc(α1-3)GlcA(β1-6)]GalNAc(α1-
GlcNAc(α1-3)[GlcNAc(α1-3)GlcA(β1-6)]GalNAc(β1-
GlcNAc(α1-3)[GlcNAc(β1-3)GlcA(α1-6)]GalNAc(α1-
GlcNAc(α1-3)[GlcNAc(β1-3)GlcA(α1-6)]GalNAc(β1-
GlcNAc(α1-3)[GlcNAc(β1-3)GlcA(β1-6)]GalNAc(α1-
GlcNAc(α1-3)[GlcNAc(β1-3)GlcA(β1-6)]GalNAc(β1-
GlcNAc(β1-3)[GlcNAc(α1-3)GlcA(α1-6)]GalNAc(α1-
GlcNAc(β1-3)[GlcNAc(α1-3)GlcA(α1-6)]GalNAc(β1-
GlcNAc(β1-3)[GlcNAc(α1-3)GlcA(β1-6)]GalNAc(α1-
GlcNAc(β1-3)[GlcNAc(α1-3)GlcA(β1-6)]GalNAc(β1-
GlcNAc(β1-3)[GlcNAc(β1-3)GlcA(α1-6)]GalNAc(α1-
GlcNAc(β1-3)[GlcNAc(β1-3)GlcA(α1-6)]GalNAc(β1-
GlcNAc(β1-3)[GlcNAc(β1-3)GlcA(β1-6)]GalNAc(α1-
GlcNAc(β1-3)[GlcNAc(β1-3)GlcA(β1-6)]GalNAc(β1-
GlcNAc(α1-3)[GlcNAc(α1-3)GlcA(α1-6)]Glc(α1-
GlcNAc(α1-3)[GlcNAc(α1-3)GlcA(α1-6)]Glc(β1-
GlcNAc(α1-3)[GlcNAc(α1-3)GlcA(β1-6)]Glc(α1-
GlcNAc(α1-3)[GlcNAc(α1-3)GlcA(β1-6)]Glc(β1-
GlcNAc(α1-3)[GlcNAc(β1-3)GlcA(α1-6)]Glc(α1-
GlcNAc(α1-3)[GlcNAc(β1-3)GlcA(α1-6)]Glc(β1-
GlcNAc(α1-3)[GlcNAc(β1-3)GlcA(β1-6)]Glc(α1-
GlcNAc(α1-3)[GlcNAc(β1-3)GlcA(β1-6)]Glc(β1-
GlcNAc(β1-3)[GlcNAc(α1-3)GlcA(α1-6)]Glc(α1-
GlcNAc(β1-3)[GlcNAc(α1-3)GlcA(α1-6)]Glc(β1-
GlcNAc(β1-3)[GlcNAc(α1-3)GlcA(β1-6)]Glc(α1-
GlcNAc(β1-3)[GlcNAc(α1-3)GlcA(β1-6)]Glc(β1-
GlcNAc(β1-3)[GlcNAc(β1-3)GlcA(α1-6)]Glc(α1-
GlcNAc(β1-3)[GlcNAc(β1-3)GlcA(α1-6)]Glc(β1-
GlcNAc(β1-3)[GlcNAc(β1-3)GlcA(β1-6)]Glc(α1-
GlcNAc(β1-3)[GlcNAc(β1-3)GlcA(β1-6)]Glc(β1-
GlcNAc(α1-3)[GlcNAc(α1-3)GlcA(α1-6)]GlcNAc(α1-
GlcNAc(α1-3)[GlcNAc(α1-3)GlcA(α1-6)]GlcNAc(β1-
GlcNAc(α1-3)[GlcNAc(α1-3)GlcA(β1-6)]GlcNAc(α1-
GlcNAc(α1-3)[GlcNAc(α1-3)GlcA(β1-6)]GlcNAc(β1-
GlcNAc(α1-3)[GlcNAc(β1-3)GlcA(α1-6)]GlcNAc(α1-
GlcNAc(α1-3)[GlcNAc(β1-3)GlcA(α1-6)]GlcNAc(β1-
GlcNAc(α1-3)[GlcNAc(β1-3)GlcA(β1-6)]GlcNAc(α1-
GlcNAc(α1-3)[GlcNAc(β1-3)GlcA(β1-6)]GlcNAc(β1-
GlcNAc(β1-3)[GlcNAc(α1-3)GlcA(α1-6)]GlcNAc(α1-
GlcNAc(β1-3)[GlcNAc(α1-3)GlcA(α1-6)]GlcNAc(β1-
GlcNAc(β1-3)[GlcNAc(α1-3)GlcA(β1-6)]GlcNAc(α1-
GlcNAc(β1-3)[GlcNAc(α1-3)GlcA(β1-6)]GlcNAc(β1-
GlcNAc(β1-3)[GlcNAc(β1-3)GlcA(α1-6)]GlcNAc(α1-
GlcNAc(β1-3)[GlcNAc(β1-3)GlcA(α1-6)]GlcNAc(β1-
GlcNAc(β1-3)[GlcNAc(β1-3)GlcA(β1-6)]GlcNAc(α1-
GlcNAc(β1-3)[GlcNAc(β1-3)GlcA(β1-6)]GlcNAc(β1-
GlcNAc(α1-3)[GlcNAc(α1-3)GlcA(α1-6)]Man(α1-
GlcNAc(α1-3)[GlcNAc(α1-3)GlcA(α1-6)]Man(β1-
GlcNAc(α1-3)[GlcNAc(α1-3)GlcA(β1-6)]Man(α1-
GlcNAc(α1-3)[GlcNAc(α1-3)GlcA(β1-6)]Man(β1-
GlcNAc(α1-3)[GlcNAc(β1-3)GlcA(α1-6)]Man(α1-
GlcNAc(α1-3)[GlcNAc(β1-3)GlcA(α1-6)]Man(β1-
GlcNAc(α1-3)[GlcNAc(β1-3)GlcA(β1-6)]Man(α1-
GlcNAc(α1-3)[GlcNAc(β1-3)GlcA(β1-6)]Man(β1-
GlcNAc(β1-3)[GlcNAc(α1-3)GlcA(α1-6)]Man(α1-
GlcNAc(β1-3)[GlcNAc(α1-3)GlcA(α1-6)]Man(β1-
GlcNAc(β1-3)[GlcNAc(α1-3)GlcA(β1-6)]Man(α1-
GlcNAc(β1-3)[GlcNAc(α1-3)GlcA(β1-6)]Man(β1-
GlcNAc(β1-3)[GlcNAc(β1-3)GlcA(α1-6)]Man(α1-
GlcNAc(β1-3)[GlcNAc(β1-3)GlcA(α1-6)]Man(β1-
GlcNAc(β1-3)[GlcNAc(β1-3)GlcA(β1-6)]Man(α1-
GlcNAc(β1-3)[GlcNAc(β1-3)GlcA(β1-6)]Man(β1-
GlcNAc(α1-3)[GlcNAc(α1-3)GlcNAc(α1-4)]Gal(α1-
GlcNAc(α1-3)[GlcNAc(α1-3)GlcNAc(α1-4)]Gal(β1-
GlcNAc(α1-3)[GlcNAc(α1-3)GlcNAc(β1-4)]Gal(α1-
GlcNAc(α1-3)[GlcNAc(α1-3)GlcNAc(β1-4)]Gal(β1-
GlcNAc(α1-3)[GlcNAc(β1-3)GlcNAc(α1-4)]Gal(α1-
GlcNAc(α1-3)[GlcNAc(β1-3)GlcNAc(α1-4)]Gal(β1-
GlcNAc(α1-3)[GlcNAc(β1-3)GlcNAc(β1-4)]Gal(α1-
GlcNAc(α1-3)[GlcNAc(β1-3)GlcNAc(β1-4)]Gal(β1-
GlcNAc(β1-3)[GlcNAc(α1-3)GlcNAc(α1-4)]Gal(α1-
GlcNAc(β1-3)[GlcNAc(α1-3)GlcNAc(α1-4)]Gal(β1-
GlcNAc(β1-3)[GlcNAc(α1-3)GlcNAc(β1-4)]Gal(α1-
GlcNAc(β1-3)[GlcNAc(α1-3)GlcNAc(β1-4)]Gal(β1-
GlcNAc(β1-3)[GlcNAc(β1-3)GlcNAc(α1-4)]Gal(α1-
GlcNAc(β1-3)[GlcNAc(β1-3)GlcNAc(α1-4)]Gal(β1-
GlcNAc(β1-3)[GlcNAc(β1-3)GlcNAc(β1-4)]Gal(α1-
GlcNAc(β1-3)[GlcNAc(β1-3)GlcNAc(β1-4)]Gal(β1-
GlcNAc(α1-3)[GlcNAc(α1-3)GlcNAc(α1-4)]GalNAc(α1-
GlcNAc(α1-3)[GlcNAc(α1-3)GlcNAc(α1-4)]GalNAc(β1-
GlcNAc(α1-3)[GlcNAc(α1-3)GlcNAc(β1-4)]GalNAc(α1-
GlcNAc(α1-3)[GlcNAc(α1-3)GlcNAc(β1-4)]GalNAc(β1-
GlcNAc(α1-3)[GlcNAc(β1-3)GlcNAc(α1-4)]GalNAc(α1-
GlcNAc(α1-3)[GlcNAc(β1-3)GlcNAc(α1-4)]GalNAc(β1-
GlcNAc(α1-3)[GlcNAc(β1-3)GlcNAc(β1-4)]GalNAc(α1-
GlcNAc(α1-3)[GlcNAc(β1-3)GlcNAc(β1-4)]GalNAc(β1-
GlcNAc(β1-3)[GlcNAc(α1-3)GlcNAc(α1-4)]GalNAc(α1-
GlcNAc(β1-3)[GlcNAc(α1-3)GlcNAc(α1-4)]GalNAc(β1-
GlcNAc(β1-3)[GlcNAc(α1-3)GlcNAc(β1-4)]GalNAc(α1-
GlcNAc(β1-3)[GlcNAc(α1-3)GlcNAc(β1-4)]GalNAc(β1-
GlcNAc(β1-3)[GlcNAc(β1-3)GlcNAc(α1-4)]GalNAc(α1-
GlcNAc(β1-3)[GlcNAc(β1-3)GlcNAc(α1-4)]GalNAc(β1-
GlcNAc(β1-3)[GlcNAc(β1-3)GlcNAc(β1-4)]GalNAc(α1-
GlcNAc(β1-3)[GlcNAc(β1-3)GlcNAc(β1-4)]GalNAc(β1-
GlcNAc(α1-3)[GlcNAc(α1-3)GlcNAc(α1-4)]Glc(α1-
GlcNAc(α1-3)[GlcNAc(α1-3)GlcNAc(α1-4)]Glc(β1-
GlcNAc(α1-3)[GlcNAc(α1-3)GlcNAc(β1-4)]Glc(α1-
GlcNAc(α1-3)[GlcNAc(α1-3)GlcNAc(β1-4)]Glc(β1-
GlcNAc(α1-3)[GlcNAc(β1-3)GlcNAc(α1-4)]Glc(α1-
GlcNAc(α1-3)[GlcNAc(β1-3)GlcNAc(α1-4)]Glc(β1-
GlcNAc(α1-3)[GlcNAc(β1-3)GlcNAc(β1-4)]Glc(α1-
GlcNAc(α1-3)[GlcNAc(β1-3)GlcNAc(β1-4)]Glc(β1-
GlcNAc(β1-3)[GlcNAc(α1-3)GlcNAc(α1-4)]Glc(α1-
GlcNAc(β1-3)[GlcNAc(α1-3)GlcNAc(α1-4)]Glc(β1-
GlcNAc(β1-3)[GlcNAc(α1-3)GlcNAc(β1-4)]Glc(α1-
GlcNAc(β1-3)[GlcNAc(α1-3)GlcNAc(β1-4)]Glc(β1-
GlcNAc(β1-3)[GlcNAc(β1-3)GlcNAc(α1-4)]Glc(α1-
GlcNAc(β1-3)[GlcNAc(β1-3)GlcNAc(α1-4)]Glc(β1-
GlcNAc(β1-3)[GlcNAc(β1-3)GlcNAc(β1-4)]Glc(α1-
GlcNAc(β1-3)[GlcNAc(β1-3)GlcNAc(β1-4)]Glc(β1-
GlcNAc(α1-3)[GlcNAc(α1-3)GlcNAc(α1-4)]GlcA(α1-
GlcNAc(α1-3)[GlcNAc(α1-3)GlcNAc(α1-4)]GlcA(β1-
GlcNAc(α1-3)[GlcNAc(α1-3)GlcNAc(β1-4)]GlcA(α1-
GlcNAc(α1-3)[GlcNAc(α1-3)GlcNAc(β1-4)]GlcA(β1-
GlcNAc(α1-3)[GlcNAc(β1-3)GlcNAc(α1-4)]GlcA(α1-
GlcNAc(α1-3)[GlcNAc(β1-3)GlcNAc(α1-4)]GlcA(β1-
GlcNAc(α1-3)[GlcNAc(β1-3)GlcNAc(β1-4)]GlcA(α1-
GlcNAc(α1-3)[GlcNAc(β1-3)GlcNAc(β1-4)]GlcA(β1-
GlcNAc(β1-3)[GlcNAc(α1-3)GlcNAc(α1-4)]GlcA(α1-
GlcNAc(β1-3)[GlcNAc(α1-3)GlcNAc(α1-4)]GlcA(β1-
GlcNAc(β1-3)[GlcNAc(α1-3)GlcNAc(β1-4)]GlcA(α1-
GlcNAc(β1-3)[GlcNAc(α1-3)GlcNAc(β1-4)]GlcA(β1-
GlcNAc(β1-3)[GlcNAc(β1-3)GlcNAc(α1-4)]GlcA(α1-
GlcNAc(β1-3)[GlcNAc(β1-3)GlcNAc(α1-4)]GlcA(β1-
GlcNAc(β1-3)[GlcNAc(β1-3)GlcNAc(β1-4)]GlcA(α1-
GlcNAc(β1-3)[GlcNAc(β1-3)GlcNAc(β1-4)]GlcA(β1-
GlcNAc(α1-3)[GlcNAc(α1-3)GlcNAc(α1-4)]GlcNAc(α1-
GlcNAc(α1-3)[GlcNAc(α1-3)GlcNAc(α1-4)]GlcNAc(β1-
GlcNAc(α1-3)[GlcNAc(α1-3)GlcNAc(β1-4)]GlcNAc(α1-
GlcNAc(α1-3)[GlcNAc(α1-3)GlcNAc(β1-4)]GlcNAc(β1-
GlcNAc(α1-3)[GlcNAc(β1-3)GlcNAc(α1-4)]GlcNAc(α1-
GlcNAc(α1-3)[GlcNAc(β1-3)GlcNAc(α1-4)]GlcNAc(β1-
GlcNAc(α1-3)[GlcNAc(β1-3)GlcNAc(β1-4)]GlcNAc(α1-
GlcNAc(α1-3)[GlcNAc(β1-3)GlcNAc(β1-4)]GlcNAc(β1-
GlcNAc(β1-3)[GlcNAc(α1-3)GlcNAc(α1-4)]GlcNAc(α1-
GlcNAc(β1-3)[GlcNAc(α1-3)GlcNAc(α1-4)]GlcNAc(β1-
GlcNAc(β1-3)[GlcNAc(α1-3)GlcNAc(β1-4)]GlcNAc(α1-
GlcNAc(β1-3)[GlcNAc(α1-3)GlcNAc(β1-4)]GlcNAc(β1-
GlcNAc(β1-3)[GlcNAc(β1-3)GlcNAc(α1-4)]GlcNAc(α1-
GlcNAc(β1-3)[GlcNAc(β1-3)GlcNAc(α1-4)]GlcNAc(β1-
GlcNAc(β1-3)[GlcNAc(β1-3)GlcNAc(β1-4)]GlcNAc(α1-
GlcNAc(β1-3)[GlcNAc(β1-3)GlcNAc(β1-4)]GlcNAc(β1-
GlcNAc(α1-3)[GlcNAc(α1-3)GlcNAc(α1-4)]Man(α1-
GlcNAc(α1-3)[GlcNAc(α1-3)GlcNAc(α1-4)]Man(β1-
GlcNAc(α1-3)[GlcNAc(α1-3)GlcNAc(β1-4)]Man(α1-
GlcNAc(α1-3)[GlcNAc(α1-3)GlcNAc(β1-4)]Man(β1-
GlcNAc(α1-3)[GlcNAc(β1-3)GlcNAc(α1-4)]Man(α1-
GlcNAc(α1-3)[GlcNAc(β1-3)GlcNAc(α1-4)]Man(β1-
GlcNAc(α1-3)[GlcNAc(β1-3)GlcNAc(β1-4)]Man(α1-
GlcNAc(α1-3)[GlcNAc(β1-3)GlcNAc(β1-4)]Man(β1-
GlcNAc(β1-3)[GlcNAc(α1-3)GlcNAc(α1-4)]Man(α1-
GlcNAc(β1-3)[GlcNAc(α1-3)GlcNAc(α1-4)]Man(β1-
GlcNAc(β1-3)[GlcNAc(α1-3)GlcNAc(β1-4)]Man(α1-
GlcNAc(β1-3)[GlcNAc(α1-3)GlcNAc(β1-4)]Man(β1-
GlcNAc(β1-3)[GlcNAc(β1-3)GlcNAc(α1-4)]Man(α1-
GlcNAc(β1-3)[GlcNAc(β1-3)GlcNAc(α1-4)]Man(β1-
GlcNAc(β1-3)[GlcNAc(β1-3)GlcNAc(β1-4)]Man(α1-
GlcNAc(β1-3)[GlcNAc(β1-3)GlcNAc(β1-4)]Man(β1-
GlcNAc(α1-3)[GlcNAc(α1-3)GlcNAc(α1-6)]Gal(α1-
GlcNAc(α1-3)[GlcNAc(α1-3)GlcNAc(α1-6)]Gal(β1-
GlcNAc(α1-3)[GlcNAc(α1-3)GlcNAc(β1-6)]Gal(α1-
GlcNAc(α1-3)[GlcNAc(α1-3)GlcNAc(β1-6)]Gal(β1-
GlcNAc(α1-3)[GlcNAc(β1-3)GlcNAc(α1-6)]Gal(α1-
GlcNAc(α1-3)[GlcNAc(β1-3)GlcNAc(α1-6)]Gal(β1-
GlcNAc(α1-3)[GlcNAc(β1-3)GlcNAc(β1-6)]Gal(α1-
GlcNAc(α1-3)[GlcNAc(β1-3)GlcNAc(β1-6)]Gal(β1-
GlcNAc(β1-3)[GlcNAc(α1-3)GlcNAc(α1-6)]Gal(α1-
GlcNAc(β1-3)[GlcNAc(α1-3)GlcNAc(α1-6)]Gal(β1-
GlcNAc(β1-3)[GlcNAc(α1-3)GlcNAc(β1-6)]Gal(α1-
GlcNAc(β1-3)[GlcNAc(α1-3)GlcNAc(β1-6)]Gal(β1-
GlcNAc(β1-3)[GlcNAc(β1-3)GlcNAc(α1-6)]Gal(α1-
GlcNAc(β1-3)[GlcNAc(β1-3)GlcNAc(α1-6)]Gal(β1-
GlcNAc(β1-3)[GlcNAc(β1-3)GlcNAc(β1-6)]Gal(α1-
GlcNAc(β1-3)[GlcNAc(β1-3)GlcNAc(β1-6)]Gal(β1-
GlcNAc(α1-3)[GlcNAc(α1-3)GlcNAc(α1-6)]GalNAc(α1-
GlcNAc(α1-3)[GlcNAc(α1-3)GlcNAc(α1-6)]GalNAc(β1-
GlcNAc(α1-3)[GlcNAc(α1-3)GlcNAc(β1-6)]GalNAc(α1-
GlcNAc(α1-3)[GlcNAc(α1-3)GlcNAc(β1-6)]GalNAc(β1-
GlcNAc(α1-3)[GlcNAc(β1-3)GlcNAc(α1-6)]GalNAc(α1-
GlcNAc(α1-3)[GlcNAc(β1-3)GlcNAc(α1-6)]GalNAc(β1-
GlcNAc(α1-3)[GlcNAc(β1-3)GlcNAc(β1-6)]GalNAc(α1-
GlcNAc(α1-3)[GlcNAc(β1-3)GlcNAc(β1-6)]GalNAc(β1-
GlcNAc(β1-3)[GlcNAc(α1-3)GlcNAc(α1-6)]GalNAc(α1-
GlcNAc(β1-3)[GlcNAc(α1-3)GlcNAc(α1-6)]GalNAc(β1-
GlcNAc(β1-3)[GlcNAc(α1-3)GlcNAc(β1-6)]GalNAc(α1-
GlcNAc(β1-3)[GlcNAc(α1-3)GlcNAc(β1-6)]GalNAc(β1-
GlcNAc(β1-3)[GlcNAc(β1-3)GlcNAc(α1-6)]GalNAc(α1-
GlcNAc(β1-3)[GlcNAc(β1-3)GlcNAc(α1-6)]GalNAc(β1-
GlcNAc(β1-3)[GlcNAc(β1-3)GlcNAc(β1-6)]GalNAc(α1-
GlcNAc(β1-3)[GlcNAc(β1-3)GlcNAc(β1-6)]GalNAc(β1-
GlcNAc(α1-3)[GlcNAc(α1-3)GlcNAc(α1-6)]Glc(α1-
GlcNAc(α1-3)[GlcNAc(α1-3)GlcNAc(α1-6)]Glc(β1-
GlcNAc(α1-3)[GlcNAc(α1-3)GlcNAc(β1-6)]Glc(α1-
GlcNAc(α1-3)[GlcNAc(α1-3)GlcNAc(β1-6)]Glc(β1-
GlcNAc(α1-3)[GlcNAc(β1-3)GlcNAc(α1-6)]Glc(α1-
GlcNAc(α1-3)[GlcNAc(β1-3)GlcNAc(α1-6)]Glc(β1-
GlcNAc(α1-3)[GlcNAc(β1-3)GlcNAc(β1-6)]Glc(α1-
GlcNAc(α1-3)[GlcNAc(β1-3)GlcNAc(β1-6)]Glc(β1-
GlcNAc(β1-3)[GlcNAc(α1-3)GlcNAc(α1-6)]Glc(α1-
GlcNAc(β1-3)[GlcNAc(α1-3)GlcNAc(α1-6)]Glc(β1-
GlcNAc(β1-3)[GlcNAc(α1-3)GlcNAc(β1-6)]Glc(α1-
GlcNAc(β1-3)[GlcNAc(α1-3)GlcNAc(β1-6)]Glc(β1-
GlcNAc(β1-3)[GlcNAc(β1-3)GlcNAc(α1-6)]Glc(α1-
GlcNAc(β1-3)[GlcNAc(β1-3)GlcNAc(α1-6)]Glc(β1-
GlcNAc(β1-3)[GlcNAc(β1-3)GlcNAc(β1-6)]Glc(α1-
GlcNAc(β1-3)[GlcNAc(β1-3)GlcNAc(β1-6)]Glc(β1-
GlcNAc(α1-3)[GlcNAc(α1-3)GlcNAc(α1-6)]GlcNAc(α1-
GlcNAc(α1-3)[GlcNAc(α1-3)GlcNAc(α1-6)]GlcNAc(β1-
GlcNAc(α1-3)[GlcNAc(α1-3)GlcNAc(β1-6)]GlcNAc(α1-
GlcNAc(α1-3)[GlcNAc(α1-3)GlcNAc(β1-6)]GlcNAc(β1-
GlcNAc(α1-3)[GlcNAc(β1-3)GlcNAc(α1-6)]GlcNAc(α1-
GlcNAc(α1-3)[GlcNAc(β1-3)GlcNAc(α1-6)]GlcNAc(β1-
GlcNAc(α1-3)[GlcNAc(β1-3)GlcNAc(β1-6)]GlcNAc(α1-
GlcNAc(α1-3)[GlcNAc(β1-3)GlcNAc(β1-6)]GlcNAc(β1-
GlcNAc(β1-3)[GlcNAc(α1-3)GlcNAc(α1-6)]GlcNAc(α1-
GlcNAc(β1-3)[GlcNAc(α1-3)GlcNAc(α1-6)]GlcNAc(β1-
GlcNAc(β1-3)[GlcNAc(α1-3)GlcNAc(β1-6)]GlcNAc(α1-
GlcNAc(β1-3)[GlcNAc(α1-3)GlcNAc(β1-6)]GlcNAc(β1-
GlcNAc(β1-3)[GlcNAc(β1-3)GlcNAc(α1-6)]GlcNAc(α1-
GlcNAc(β1-3)[GlcNAc(β1-3)GlcNAc(α1-6)]GlcNAc(β1-
GlcNAc(β1-3)[GlcNAc(β1-3)GlcNAc(β1-6)]GlcNAc(α1-
GlcNAc(β1-3)[GlcNAc(β1-3)GlcNAc(β1-6)]GlcNAc(β1-
GlcNAc(α1-3)[GlcNAc(α1-3)GlcNAc(α1-6)]Man(α1-
GlcNAc(α1-3)[GlcNAc(α1-3)GlcNAc(α1-6)]Man(β1-
GlcNAc(α1-3)[GlcNAc(α1-3)GlcNAc(β1-6)]Man(α1-
GlcNAc(α1-3)[GlcNAc(α1-3)GlcNAc(β1-6)]Man(β1-
GlcNAc(α1-3)[GlcNAc(β1-3)GlcNAc(α1-6)]Man(α1-
GlcNAc(α1-3)[GlcNAc(β1-3)GlcNAc(α1-6)]Man(β1-
GlcNAc(α1-3)[GlcNAc(β1-3)GlcNAc(β1-6)]Man(α1-
GlcNAc(α1-3)[GlcNAc(β1-3)GlcNAc(β1-6)]Man(β1-
GlcNAc(β1-3)[GlcNAc(α1-3)GlcNAc(α1-6)]Man(α1-
GlcNAc(β1-3)[GlcNAc(α1-3)GlcNAc(α1-6)]Man(β1-
GlcNAc(β1-3)[GlcNAc(α1-3)GlcNAc(β1-6)]Man(α1-
GlcNAc(β1-3)[GlcNAc(α1-3)GlcNAc(β1-6)]Man(β1-
GlcNAc(β1-3)[GlcNAc(β1-3)GlcNAc(α1-6)]Man(α1-
GlcNAc(β1-3)[GlcNAc(β1-3)GlcNAc(α1-6)]Man(β1-
GlcNAc(β1-3)[GlcNAc(β1-3)GlcNAc(β1-6)]Man(α1-
GlcNAc(β1-3)[GlcNAc(β1-3)GlcNAc(β1-6)]Man(β1-
GlcNAc(α1-3)[GlcNAc(α1-3)Man(α1-4)]Gal(α1-
GlcNAc(α1-3)[GlcNAc(α1-3)Man(α1-4)]Gal(β1-
GlcNAc(α1-3)[GlcNAc(α1-3)Man(β1-4)]Gal(α1-
GlcNAc(α1-3)[GlcNAc(α1-3)Man(β1-4)]Gal(β1-
GlcNAc(α1-3)[GlcNAc(β1-3)Man(α1-4)]Gal(α1-
GlcNAc(α1-3)[GlcNAc(β1-3)Man(α1-4)]Gal(β1-
GlcNAc(α1-3)[GlcNAc(β1-3)Man(β1-4)]Gal(α1-
GlcNAc(α1-3)[GlcNAc(β1-3)Man(β1-4)]Gal(β1-
GlcNAc(β1-3)[GlcNAc(α1-3)Man(α1-4)]Gal(α1-
GlcNAc(β1-3)[GlcNAc(α1-3)Man(α1-4)]Gal(β1-
GlcNAc(β1-3)[GlcNAc(α1-3)Man(β1-4)]Gal(α1-
GlcNAc(β1-3)[GlcNAc(α1-3)Man(β1-4)]Gal(β1-
GlcNAc(β1-3)[GlcNAc(β1-3)Man(α1-4)]Gal(α1-
GlcNAc(β1-3)[GlcNAc(β1-3)Man(α1-4)]Gal(β1-
GlcNAc(β1-3)[GlcNAc(β1-3)Man(β1-4)]Gal(α1-
GlcNAc(β1-3)[GlcNAc(β1-3)Man(β1-4)]Gal(β1-
GlcNAc(α1-3)[GlcNAc(α1-3)Man(α1-4)]GalNAc(α1-
GlcNAc(α1-3)[GlcNAc(α1-3)Man(α1-4)]GalNAc(β1-
GlcNAc(α1-3)[GlcNAc(α1-3)Man(β1-4)]GalNAc(α1-
GlcNAc(α1-3)[GlcNAc(α1-3)Man(β1-4)]GalNAc(β1-
GlcNAc(α1-3)[GlcNAc(β1-3)Man(α1-4)]GalNAc(α1-
GlcNAc(α1-3)[GlcNAc(β1-3)Man(α1-4)]GalNAc(β1-
GlcNAc(α1-3)[GlcNAc(β1-3)Man(β1-4)]GalNAc(α1-
GlcNAc(α1-3)[GlcNAc(β1-3)Man(β1-4)]GalNAc(β1-
GlcNAc(β1-3)[GlcNAc(α1-3)Man(α1-4)]GalNAc(α1-
GlcNAc(β1-3)[GlcNAc(α1-3)Man(α1-4)]GalNAc(β1-
GlcNAc(β1-3)[GlcNAc(α1-3)Man(β1-4)]GalNAc(α1-
GlcNAc(β1-3)[GlcNAc(α1-3)Man(β1-4)]GalNAc(β1-
GlcNAc(β1-3)[GlcNAc(β1-3)Man(α1-4)]GalNAc(α1-
GlcNAc(β1-3)[GlcNAc(β1-3)Man(α1-4)]GalNAc(β1-
GlcNAc(β1-3)[GlcNAc(β1-3)Man(β1-4)]GalNAc(α1-
GlcNAc(β1-3)[GlcNAc(β1-3)Man(β1-4)]GalNAc(β1-
GlcNAc(α1-3)[GlcNAc(α1-3)Man(α1-4)]Glc(α1-
GlcNAc(α1-3)[GlcNAc(α1-3)Man(α1-4)]Glc(β1-
GlcNAc(α1-3)[GlcNAc(α1-3)Man(β1-4)]Glc(α1-
GlcNAc(α1-3)[GlcNAc(α1-3)Man(β1-4)]Glc(β1-
GlcNAc(α1-3)[GlcNAc(β1-3)Man(α1-4)]Glc(α1-
GlcNAc(α1-3)[GlcNAc(β1-3)Man(α1-4)]Glc(β1-
GlcNAc(α1-3)[GlcNAc(β1-3)Man(β1-4)]Glc(α1-
GlcNAc(α1-3)[GlcNAc(β1-3)Man(β1-4)]Glc(β1-
GlcNAc(β1-3)[GlcNAc(α1-3)Man(α1-4)]Glc(α1-
GlcNAc(β1-3)[GlcNAc(α1-3)Man(α1-4)]Glc(β1-
GlcNAc(β1-3)[GlcNAc(α1-3)Man(β1-4)]Glc(α1-
GlcNAc(β1-3)[GlcNAc(α1-3)Man(β1-4)]Glc(β1-
GlcNAc(β1-3)[GlcNAc(β1-3)Man(α1-4)]Glc(α1-
GlcNAc(β1-3)[GlcNAc(β1-3)Man(α1-4)]Glc(β1-
GlcNAc(β1-3)[GlcNAc(β1-3)Man(β1-4)]Glc(α1-
GlcNAc(β1-3)[GlcNAc(β1-3)Man(β1-4)]Glc(β1-
GlcNAc(α1-3)[GlcNAc(α1-3)Man(α1-4)]GlcA(α1-
GlcNAc(α1-3)[GlcNAc(α1-3)Man(α1-4)]GlcA(β1-
GlcNAc(α1-3)[GlcNAc(α1-3)Man(β1-4)]GlcA(α1-
GlcNAc(α1-3)[GlcNAc(α1-3)Man(β1-4)]GlcA(β1-
GlcNAc(α1-3)[GlcNAc(β1-3)Man(α1-4)]GlcA(α1-
GlcNAc(α1-3)[GlcNAc(β1-3)Man(α1-4)]GlcA(β1-
GlcNAc(α1-3)[GlcNAc(β1-3)Man(β1-4)]GlcA(α1-
GlcNAc(α1-3)[GlcNAc(β1-3)Man(β1-4)]GlcA(β1-
GlcNAc(β1-3)[GlcNAc(α1-3)Man(α1-4)]GlcA(α1-
GlcNAc(β1-3)[GlcNAc(α1-3)Man(α1-4)]GlcA(β1-
GlcNAc(β1-3)[GlcNAc(α1-3)Man(β1-4)]GlcA(α1-
GlcNAc(β1-3)[GlcNAc(α1-3)Man(β1-4)]GlcA(β1-
GlcNAc(β1-3)[GlcNAc(β1-3)Man(α1-4)]GlcA(α1-
GlcNAc(β1-3)[GlcNAc(β1-3)Man(α1-4)]GlcA(β1-
GlcNAc(β1-3)[GlcNAc(β1-3)Man(β1-4)]GlcA(α1-
GlcNAc(β1-3)[GlcNAc(β1-3)Man(β1-4)]GlcA(β1-
GlcNAc(α1-3)[GlcNAc(α1-3)Man(α1-4)]GlcNAc(α1-
GlcNAc(α1-3)[GlcNAc(α1-3)Man(α1-4)]GlcNAc(β1-
GlcNAc(α1-3)[GlcNAc(α1-3)Man(β1-4)]GlcNAc(α1-
GlcNAc(α1-3)[GlcNAc(α1-3)Man(β1-4)]GlcNAc(β1-
GlcNAc(α1-3)[GlcNAc(β1-3)Man(α1-4)]GlcNAc(α1-
GlcNAc(α1-3)[GlcNAc(β1-3)Man(α1-4)]GlcNAc(β1-
GlcNAc(α1-3)[GlcNAc(β1-3)Man(β1-4)]GlcNAc(α1-
GlcNAc(α1-3)[GlcNAc(β1-3)Man(β1-4)]GlcNAc(β1-
GlcNAc(β1-3)[GlcNAc(α1-3)Man(α1-4)]GlcNAc(α1-
GlcNAc(β1-3)[GlcNAc(α1-3)Man(α1-4)]GlcNAc(β1-
GlcNAc(β1-3)[GlcNAc(α1-3)Man(β1-4)]GlcNAc(α1-
GlcNAc(β1-3)[GlcNAc(α1-3)Man(β1-4)]GlcNAc(β1-
GlcNAc(β1-3)[GlcNAc(β1-3)Man(α1-4)]GlcNAc(α1-
GlcNAc(β1-3)[GlcNAc(β1-3)Man(α1-4)]GlcNAc(β1-
GlcNAc(β1-3)[GlcNAc(β1-3)Man(β1-4)]GlcNAc(α1-
GlcNAc(β1-3)[GlcNAc(β1-3)Man(β1-4)]GlcNAc(β1-
GlcNAc(α1-3)[GlcNAc(α1-3)Man(α1-4)]Man(α1-
GlcNAc(α1-3)[GlcNAc(α1-3)Man(α1-4)]Man(β1-
GlcNAc(α1-3)[GlcNAc(α1-3)Man(β1-4)]Man(α1-
GlcNAc(α1-3)[GlcNAc(α1-3)Man(β1-4)]Man(β1-
GlcNAc(α1-3)[GlcNAc(β1-3)Man(α1-4)]Man(α1-
GlcNAc(α1-3)[GlcNAc(β1-3)Man(α1-4)]Man(β1-
GlcNAc(α1-3)[GlcNAc(β1-3)Man(β1-4)]Man(α1-
GlcNAc(α1-3)[GlcNAc(β1-3)Man(β1-4)]Man(β1-
GlcNAc(β1-3)[GlcNAc(α1-3)Man(α1-4)]Man(α1-
GlcNAc(β1-3)[GlcNAc(α1-3)Man(α1-4)]Man(β1-
GlcNAc(β1-3)[GlcNAc(α1-3)Man(β1-4)]Man(α1-
GlcNAc(β1-3)[GlcNAc(α1-3)Man(β1-4)]Man(β1-
GlcNAc(β1-3)[GlcNAc(β1-3)Man(α1-4)]Man(α1-
GlcNAc(β1-3)[GlcNAc(β1-3)Man(α1-4)]Man(β1-
GlcNAc(β1-3)[GlcNAc(β1-3)Man(β1-4)]Man(α1-
GlcNAc(β1-3)[GlcNAc(β1-3)Man(β1-4)]Man(β1-
GlcNAc(α1-3)[GlcNAc(α1-3)Man(α1-6)]Gal(α1-
GlcNAc(α1-3)[GlcNAc(α1-3)Man(α1-6)]Gal(β1-
GlcNAc(α1-3)[GlcNAc(α1-3)Man(β1-6)]Gal(α1-
GlcNAc(α1-3)[GlcNAc(α1-3)Man(β1-6)]Gal(β1-
GlcNAc(α1-3)[GlcNAc(β1-3)Man(α1-6)]Gal(α1-
GlcNAc(α1-3)[GlcNAc(β1-3)Man(α1-6)]Gal(β1-
GlcNAc(α1-3)[GlcNAc(β1-3)Man(β1-6)]Gal(α1-
GlcNAc(α1-3)[GlcNAc(β1-3)Man(β1-6)]Gal(β1-
GlcNAc(β1-3)[GlcNAc(α1-3)Man(α1-6)]Gal(α1-
GlcNAc(β1-3)[GlcNAc(α1-3)Man(α1-6)]Gal(β1-
GlcNAc(β1-3)[GlcNAc(α1-3)Man(β1-6)]Gal(α1-
GlcNAc(β1-3)[GlcNAc(α1-3)Man(β1-6)]Gal(β1-
GlcNAc(β1-3)[GlcNAc(β1-3)Man(α1-6)]Gal(α1-
GlcNAc(β1-3)[GlcNAc(β1-3)Man(α1-6)]Gal(β1-
GlcNAc(β1-3)[GlcNAc(β1-3)Man(β1-6)]Gal(α1-
GlcNAc(β1-3)[GlcNAc(β1-3)Man(β1-6)]Gal(β1-
GlcNAc(α1-3)[GlcNAc(α1-3)Man(α1-6)]GalNAc(α1-
GlcNAc(α1-3)[GlcNAc(α1-3)Man(α1-6)]GalNAc(β1-
GlcNAc(α1-3)[GlcNAc(α1-3)Man(β1-6)]GalNAc(α1-
GlcNAc(α1-3)[GlcNAc(α1-3)Man(β1-6)]GalNAc(β1-
GlcNAc(α1-3)[GlcNAc(β1-3)Man(α1-6)]GalNAc(α1-
GlcNAc(α1-3)[GlcNAc(β1-3)Man(α1-6)]GalNAc(β1-
GlcNAc(α1-3)[GlcNAc(β1-3)Man(β1-6)]GalNAc(α1-
GlcNAc(α1-3)[GlcNAc(β1-3)Man(β1-6)]GalNAc(β1-
GlcNAc(β1-3)[GlcNAc(α1-3)Man(α1-6)]GalNAc(α1-
GlcNAc(β1-3)[GlcNAc(α1-3)Man(α1-6)]GalNAc(β1-
GlcNAc(β1-3)[GlcNAc(α1-3)Man(β1-6)]GalNAc(α1-
GlcNAc(β1-3)[GlcNAc(α1-3)Man(β1-6)]GalNAc(β1-
GlcNAc(β1-3)[GlcNAc(β1-3)Man(α1-6)]GalNAc(α1-
GlcNAc(β1-3)[GlcNAc(β1-3)Man(α1-6)]GalNAc(β1-
GlcNAc(β1-3)[GlcNAc(β1-3)Man(β1-6)]GalNAc(α1-
GlcNAc(β1-3)[GlcNAc(β1-3)Man(β1-6)]GalNAc(β1-
GlcNAc(α1-3)[GlcNAc(α1-3)Man(α1-6)]Glc(α1-
GlcNAc(α1-3)[GlcNAc(α1-3)Man(α1-6)]Glc(β1-
GlcNAc(α1-3)[GlcNAc(α1-3)Man(β1-6)]Glc(α1-
GlcNAc(α1-3)[GlcNAc(α1-3)Man(β1-6)]Glc(β1-
GlcNAc(α1-3)[GlcNAc(β1-3)Man(α1-6)]Glc(α1-
GlcNAc(α1-3)[GlcNAc(β1-3)Man(α1-6)]Glc(β1-
GlcNAc(α1-3)[GlcNAc(β1-3)Man(β1-6)]Glc(α1-
GlcNAc(α1-3)[GlcNAc(β1-3)Man(β1-6)]Glc(β1-
GlcNAc(β1-3)[GlcNAc(α1-3)Man(α1-6)]Glc(α1-
GlcNAc(β1-3)[GlcNAc(α1-3)Man(α1-6)]Glc(β1-
GlcNAc(β1-3)[GlcNAc(α1-3)Man(β1-6)]Glc(α1-
GlcNAc(β1-3)[GlcNAc(α1-3)Man(β1-6)]Glc(β1-
GlcNAc(β1-3)[GlcNAc(β1-3)Man(α1-6)]Glc(α1-
GlcNAc(β1-3)[GlcNAc(β1-3)Man(α1-6)]Glc(β1-
GlcNAc(β1-3)[GlcNAc(β1-3)Man(β1-6)]Glc(α1-
GlcNAc(β1-3)[GlcNAc(β1-3)Man(β1-6)]Glc(β1-
GlcNAc(α1-3)[GlcNAc(α1-3)Man(α1-6)]GlcNAc(α1-
GlcNAc(α1-3)[GlcNAc(α1-3)Man(α1-6)]GlcNAc(β1-
GlcNAc(α1-3)[GlcNAc(α1-3)Man(β1-6)]GlcNAc(α1-
GlcNAc(α1-3)[GlcNAc(α1-3)Man(β1-6)]GlcNAc(β1-
GlcNAc(α1-3)[GlcNAc(β1-3)Man(α1-6)]GlcNAc(α1-
GlcNAc(α1-3)[GlcNAc(β1-3)Man(α1-6)]GlcNAc(β1-
GlcNAc(α1-3)[GlcNAc(β1-3)Man(β1-6)]GlcNAc(α1-
GlcNAc(α1-3)[GlcNAc(β1-3)Man(β1-6)]GlcNAc(β1-
GlcNAc(β1-3)[GlcNAc(α1-3)Man(α1-6)]GlcNAc(α1-
GlcNAc(β1-3)[GlcNAc(α1-3)Man(α1-6)]GlcNAc(β1-
GlcNAc(β1-3)[GlcNAc(α1-3)Man(β1-6)]GlcNAc(α1-
GlcNAc(β1-3)[GlcNAc(α1-3)Man(β1-6)]GlcNAc(β1-
GlcNAc(β1-3)[GlcNAc(β1-3)Man(α1-6)]GlcNAc(α1-
GlcNAc(β1-3)[GlcNAc(β1-3)Man(α1-6)]GlcNAc(β1-
GlcNAc(β1-3)[GlcNAc(β1-3)Man(β1-6)]GlcNAc(α1-
GlcNAc(β1-3)[GlcNAc(β1-3)Man(β1-6)]GlcNAc(β1-
GlcNAc(α1-3)[GlcNAc(α1-3)Man(α1-6)]Man(α1-
GlcNAc(α1-3)[GlcNAc(α1-3)Man(α1-6)]Man(β1-
GlcNAc(α1-3)[GlcNAc(α1-3)Man(β1-6)]Man(α1-
GlcNAc(α1-3)[GlcNAc(α1-3)Man(β1-6)]Man(β1-
GlcNAc(α1-3)[GlcNAc(β1-3)Man(α1-6)]Man(α1-
GlcNAc(α1-3)[GlcNAc(β1-3)Man(α1-6)]Man(β1-
GlcNAc(α1-3)[GlcNAc(β1-3)Man(β1-6)]Man(α1-
GlcNAc(α1-3)[GlcNAc(β1-3)Man(β1-6)]Man(β1-
GlcNAc(β1-3)[GlcNAc(α1-3)Man(α1-6)]Man(α1-
GlcNAc(β1-3)[GlcNAc(α1-3)Man(α1-6)]Man(β1-
GlcNAc(β1-3)[GlcNAc(α1-3)Man(β1-6)]Man(α1-
GlcNAc(β1-3)[GlcNAc(α1-3)Man(β1-6)]Man(β1-
GlcNAc(β1-3)[GlcNAc(β1-3)Man(α1-6)]Man(α1-
GlcNAc(β1-3)[GlcNAc(β1-3)Man(α1-6)]Man(β1-
GlcNAc(β1-3)[GlcNAc(β1-3)Man(β1-6)]Man(α1-
GlcNAc(β1-3)[GlcNAc(β1-3)Man(β1-6)]Man(β1-
GlcNAc(α1-3)[GlcNAc(α1-4)Gal(α1-4)]Gal(α1-
GlcNAc(α1-3)[GlcNAc(α1-4)Gal(α1-4)]Gal(β1-
GlcNAc(α1-3)[GlcNAc(α1-4)Gal(β1-4)]Gal(α1-
GlcNAc(α1-3)[GlcNAc(α1-4)Gal(β1-4)]Gal(β1-
GlcNAc(α1-3)[GlcNAc(β1-4)Gal(α1-4)]Gal(α1-
GlcNAc(α1-3)[GlcNAc(β1-4)Gal(α1-4)]Gal(β1-
GlcNAc(α1-3)[GlcNAc(β1-4)Gal(β1-4)]Gal(α1-
GlcNAc(α1-3)[GlcNAc(β1-4)Gal(β1-4)]Gal(β1-
GlcNAc(β1-3)[GlcNAc(α1-4)Gal(α1-4)]Gal(α1-
GlcNAc(β1-3)[GlcNAc(α1-4)Gal(α1-4)]Gal(β1-
GlcNAc(β1-3)[GlcNAc(α1-4)Gal(β1-4)]Gal(α1-
GlcNAc(β1-3)[GlcNAc(α1-4)Gal(β1-4)]Gal(β1-
GlcNAc(β1-3)[GlcNAc(β1-4)Gal(α1-4)]Gal(α1-
GlcNAc(β1-3)[GlcNAc(β1-4)Gal(α1-4)]Gal(β1-
GlcNAc(β1-3)[GlcNAc(β1-4)Gal(β1-4)]Gal(α1-
GlcNAc(β1-3)[GlcNAc(β1-4)Gal(β1-4)]Gal(β1-
GlcNAc(α1-3)[GlcNAc(α1-4)Gal(α1-4)]GalNAc(α1-
GlcNAc(α1-3)[GlcNAc(α1-4)Gal(α1-4)]GalNAc(β1-
GlcNAc(α1-3)[GlcNAc(α1-4)Gal(β1-4)]GalNAc(α1-
GlcNAc(α1-3)[GlcNAc(α1-4)Gal(β1-4)]GalNAc(β1-
GlcNAc(α1-3)[GlcNAc(β1-4)Gal(α1-4)]GalNAc(α1-
GlcNAc(α1-3)[GlcNAc(β1-4)Gal(α1-4)]GalNAc(β1-
GlcNAc(α1-3)[GlcNAc(β1-4)Gal(β1-4)]GalNAc(α1-
GlcNAc(α1-3)[GlcNAc(β1-4)Gal(β1-4)]GalNAc(β1-
GlcNAc(β1-3)[GlcNAc(α1-4)Gal(α1-4)]GalNAc(α1-
GlcNAc(β1-3)[GlcNAc(α1-4)Gal(α1-4)]GalNAc(β1-
GlcNAc(β1-3)[GlcNAc(α1-4)Gal(β1-4)]GalNAc(α1-
GlcNAc(β1-3)[GlcNAc(α1-4)Gal(β1-4)]GalNAc(β1-
GlcNAc(β1-3)[GlcNAc(β1-4)Gal(α1-4)]GalNAc(α1-
GlcNAc(β1-3)[GlcNAc(β1-4)Gal(α1-4)]GalNAc(β1-
GlcNAc(β1-3)[GlcNAc(β1-4)Gal(β1-4)]GalNAc(α1-
GlcNAc(β1-3)[GlcNAc(β1-4)Gal(β1-4)]GalNAc(β1-
GlcNAc(α1-3)[GlcNAc(α1-4)Gal(α1-4)]Glc(α1-
GlcNAc(α1-3)[GlcNAc(α1-4)Gal(α1-4)]Glc(β1-
GlcNAc(α1-3)[GlcNAc(α1-4)Gal(β1-4)]Glc(α1-
GlcNAc(α1-3)[GlcNAc(α1-4)Gal(β1-4)]Glc(β1-
GlcNAc(α1-3)[GlcNAc(β1-4)Gal(α1-4)]Glc(α1-
GlcNAc(α1-3)[GlcNAc(β1-4)Gal(α1-4)]Glc(β1-
GlcNAc(α1-3)[GlcNAc(β1-4)Gal(β1-4)]Glc(α1-
GlcNAc(α1-3)[GlcNAc(β1-4)Gal(β1-4)]Glc(β1-
GlcNAc(β1-3)[GlcNAc(α1-4)Gal(α1-4)]Glc(α1-
GlcNAc(β1-3)[GlcNAc(α1-4)Gal(α1-4)]Glc(β1-
GlcNAc(β1-3)[GlcNAc(α1-4)Gal(β1-4)]Glc(α1-
GlcNAc(β1-3)[GlcNAc(α1-4)Gal(β1-4)]Glc(β1-
GlcNAc(β1-3)[GlcNAc(β1-4)Gal(α1-4)]Glc(α1-
GlcNAc(β1-3)[GlcNAc(β1-4)Gal(α1-4)]Glc(β1-
GlcNAc(β1-3)[GlcNAc(β1-4)Gal(β1-4)]Glc(α1-
GlcNAc(β1-3)[GlcNAc(β1-4)Gal(β1-4)]Glc(β1-
GlcNAc(α1-3)[GlcNAc(α1-4)Gal(α1-4)]GlcA(α1-
GlcNAc(α1-3)[GlcNAc(α1-4)Gal(α1-4)]GlcA(β1-
GlcNAc(α1-3)[GlcNAc(α1-4)Gal(β1-4)]GlcA(α1-
GlcNAc(α1-3)[GlcNAc(α1-4)Gal(β1-4)]GlcA(β1-
GlcNAc(α1-3)[GlcNAc(β1-4)Gal(α1-4)]GlcA(α1-
GlcNAc(α1-3)[GlcNAc(β1-4)Gal(α1-4)]GlcA(β1-
GlcNAc(α1-3)[GlcNAc(β1-4)Gal(β1-4)]GlcA(α1-
GlcNAc(α1-3)[GlcNAc(β1-4)Gal(β1-4)]GlcA(β1-
GlcNAc(β1-3)[GlcNAc(α1-4)Gal(α1-4)]GlcA(α1-
GlcNAc(β1-3)[GlcNAc(α1-4)Gal(α1-4)]GlcA(β1-
GlcNAc(β1-3)[GlcNAc(α1-4)Gal(β1-4)]GlcA(α1-
GlcNAc(β1-3)[GlcNAc(α1-4)Gal(β1-4)]GlcA(β1-
GlcNAc(β1-3)[GlcNAc(β1-4)Gal(α1-4)]GlcA(α1-
GlcNAc(β1-3)[GlcNAc(β1-4)Gal(α1-4)]GlcA(β1-
GlcNAc(β1-3)[GlcNAc(β1-4)Gal(β1-4)]GlcA(α1-
GlcNAc(β1-3)[GlcNAc(β1-4)Gal(β1-4)]GlcA(β1-
GlcNAc(α1-3)[GlcNAc(α1-4)Gal(α1-4)]GlcNAc(α1-
GlcNAc(α1-3)[GlcNAc(α1-4)Gal(α1-4)]GlcNAc(β1-
GlcNAc(α1-3)[GlcNAc(α1-4)Gal(β1-4)]GlcNAc(α1-
GlcNAc(α1-3)[GlcNAc(α1-4)Gal(β1-4)]GlcNAc(β1-
GlcNAc(α1-3)[GlcNAc(β1-4)Gal(α1-4)]GlcNAc(α1-
GlcNAc(α1-3)[GlcNAc(β1-4)Gal(α1-4)]GlcNAc(β1-
GlcNAc(α1-3)[GlcNAc(β1-4)Gal(β1-4)]GlcNAc(α1-
GlcNAc(α1-3)[GlcNAc(β1-4)Gal(β1-4)]GlcNAc(β1-
GlcNAc(β1-3)[GlcNAc(α1-4)Gal(α1-4)]GlcNAc(α1-
GlcNAc(β1-3)[GlcNAc(α1-4)Gal(α1-4)]GlcNAc(β1-
GlcNAc(β1-3)[GlcNAc(α1-4)Gal(β1-4)]GlcNAc(α1-
GlcNAc(β1-3)[GlcNAc(α1-4)Gal(β1-4)]GlcNAc(β1-
GlcNAc(β1-3)[GlcNAc(β1-4)Gal(α1-4)]GlcNAc(α1-
GlcNAc(β1-3)[GlcNAc(β1-4)Gal(α1-4)]GlcNAc(β1-
GlcNAc(β1-3)[GlcNAc(β1-4)Gal(β1-4)]GlcNAc(α1-
GlcNAc(β1-3)[GlcNAc(β1-4)Gal(β1-4)]GlcNAc(β1-
GlcNAc(α1-3)[GlcNAc(α1-4)Gal(α1-4)]Man(α1-
GlcNAc(α1-3)[GlcNAc(α1-4)Gal(α1-4)]Man(β1-
GlcNAc(α1-3)[GlcNAc(α1-4)Gal(β1-4)]Man(α1-
GlcNAc(α1-3)[GlcNAc(α1-4)Gal(β1-4)]Man(β1-
GlcNAc(α1-3)[GlcNAc(β1-4)Gal(α1-4)]Man(α1-
GlcNAc(α1-3)[GlcNAc(β1-4)Gal(α1-4)]Man(β1-
GlcNAc(α1-3)[GlcNAc(β1-4)Gal(β1-4)]Man(α1-
GlcNAc(α1-3)[GlcNAc(β1-4)Gal(β1-4)]Man(β1-
GlcNAc(β1-3)[GlcNAc(α1-4)Gal(α1-4)]Man(α1-
GlcNAc(β1-3)[GlcNAc(α1-4)Gal(α1-4)]Man(β1-
GlcNAc(β1-3)[GlcNAc(α1-4)Gal(β1-4)]Man(α1-
GlcNAc(β1-3)[GlcNAc(α1-4)Gal(β1-4)]Man(β1-
GlcNAc(β1-3)[GlcNAc(β1-4)Gal(α1-4)]Man(α1-
GlcNAc(β1-3)[GlcNAc(β1-4)Gal(α1-4)]Man(β1-
GlcNAc(β1-3)[GlcNAc(β1-4)Gal(β1-4)]Man(α1-
GlcNAc(β1-3)[GlcNAc(β1-4)Gal(β1-4)]Man(β1-
GlcNAc(α1-3)[GlcNAc(α1-4)Gal(α1-6)]Gal(α1-
GlcNAc(α1-3)[GlcNAc(α1-4)Gal(α1-6)]Gal(β1-
GlcNAc(α1-3)[GlcNAc(α1-4)Gal(β1-6)]Gal(α1-
GlcNAc(α1-3)[GlcNAc(α1-4)Gal(β1-6)]Gal(β1-
GlcNAc(α1-3)[GlcNAc(β1-4)Gal(α1-6)]Gal(α1-
GlcNAc(α1-3)[GlcNAc(β1-4)Gal(α1-6)]Gal(β1-
GlcNAc(α1-3)[GlcNAc(β1-4)Gal(β1-6)]Gal(α1-
GlcNAc(α1-3)[GlcNAc(β1-4)Gal(β1-6)]Gal(β1-
GlcNAc(β1-3)[GlcNAc(α1-4)Gal(α1-6)]Gal(α1-
GlcNAc(β1-3)[GlcNAc(α1-4)Gal(α1-6)]Gal(β1-
GlcNAc(β1-3)[GlcNAc(α1-4)Gal(β1-6)]Gal(α1-
GlcNAc(β1-3)[GlcNAc(α1-4)Gal(β1-6)]Gal(β1-
GlcNAc(β1-3)[GlcNAc(β1-4)Gal(α1-6)]Gal(α1-
GlcNAc(β1-3)[GlcNAc(β1-4)Gal(α1-6)]Gal(β1-
GlcNAc(β1-3)[GlcNAc(β1-4)Gal(β1-6)]Gal(α1-
GlcNAc(β1-3)[GlcNAc(β1-4)Gal(β1-6)]Gal(β1-
GlcNAc(α1-3)[GlcNAc(α1-4)Gal(α1-6)]GalNAc(α1-
GlcNAc(α1-3)[GlcNAc(α1-4)Gal(α1-6)]GalNAc(β1-
GlcNAc(α1-3)[GlcNAc(α1-4)Gal(β1-6)]GalNAc(α1-
GlcNAc(α1-3)[GlcNAc(α1-4)Gal(β1-6)]GalNAc(β1-
GlcNAc(α1-3)[GlcNAc(β1-4)Gal(α1-6)]GalNAc(α1-
GlcNAc(α1-3)[GlcNAc(β1-4)Gal(α1-6)]GalNAc(β1-
GlcNAc(α1-3)[GlcNAc(β1-4)Gal(β1-6)]GalNAc(α1-
GlcNAc(α1-3)[GlcNAc(β1-4)Gal(β1-6)]GalNAc(β1-
GlcNAc(β1-3)[GlcNAc(α1-4)Gal(α1-6)]GalNAc(α1-
GlcNAc(β1-3)[GlcNAc(α1-4)Gal(α1-6)]GalNAc(β1-
GlcNAc(β1-3)[GlcNAc(α1-4)Gal(β1-6)]GalNAc(α1-
GlcNAc(β1-3)[GlcNAc(α1-4)Gal(β1-6)]GalNAc(β1-
GlcNAc(β1-3)[GlcNAc(β1-4)Gal(α1-6)]GalNAc(α1-
GlcNAc(β1-3)[GlcNAc(β1-4)Gal(α1-6)]GalNAc(β1-
GlcNAc(β1-3)[GlcNAc(β1-4)Gal(β1-6)]GalNAc(α1-
GlcNAc(β1-3)[GlcNAc(β1-4)Gal(β1-6)]GalNAc(β1-
GlcNAc(α1-3)[GlcNAc(α1-4)Gal(α1-6)]Glc(α1-
GlcNAc(α1-3)[GlcNAc(α1-4)Gal(α1-6)]Glc(β1-
GlcNAc(α1-3)[GlcNAc(α1-4)Gal(β1-6)]Glc(α1-
GlcNAc(α1-3)[GlcNAc(α1-4)Gal(β1-6)]Glc(β1-
GlcNAc(α1-3)[GlcNAc(β1-4)Gal(α1-6)]Glc(α1-
GlcNAc(α1-3)[GlcNAc(β1-4)Gal(α1-6)]Glc(β1-
GlcNAc(α1-3)[GlcNAc(β1-4)Gal(β1-6)]Glc(α1-
GlcNAc(α1-3)[GlcNAc(β1-4)Gal(β1-6)]Glc(β1-
GlcNAc(β1-3)[GlcNAc(α1-4)Gal(α1-6)]Glc(α1-
GlcNAc(β1-3)[GlcNAc(α1-4)Gal(α1-6)]Glc(β1-
GlcNAc(β1-3)[GlcNAc(α1-4)Gal(β1-6)]Glc(α1-
GlcNAc(β1-3)[GlcNAc(α1-4)Gal(β1-6)]Glc(β1-
GlcNAc(β1-3)[GlcNAc(β1-4)Gal(α1-6)]Glc(α1-
GlcNAc(β1-3)[GlcNAc(β1-4)Gal(α1-6)]Glc(β1-
GlcNAc(β1-3)[GlcNAc(β1-4)Gal(β1-6)]Glc(α1-
GlcNAc(β1-3)[GlcNAc(β1-4)Gal(β1-6)]Glc(β1-
GlcNAc(α1-3)[GlcNAc(α1-4)Gal(α1-6)]GlcNAc(α1-
GlcNAc(α1-3)[GlcNAc(α1-4)Gal(α1-6)]GlcNAc(β1-
GlcNAc(α1-3)[GlcNAc(α1-4)Gal(β1-6)]GlcNAc(α1-
GlcNAc(α1-3)[GlcNAc(α1-4)Gal(β1-6)]GlcNAc(β1-
GlcNAc(α1-3)[GlcNAc(β1-4)Gal(α1-6)]GlcNAc(α1-
GlcNAc(α1-3)[GlcNAc(β1-4)Gal(α1-6)]GlcNAc(β1-
GlcNAc(α1-3)[GlcNAc(β1-4)Gal(β1-6)]GlcNAc(α1-
GlcNAc(α1-3)[GlcNAc(β1-4)Gal(β1-6)]GlcNAc(β1-
GlcNAc(β1-3)[GlcNAc(α1-4)Gal(α1-6)]GlcNAc(α1-
GlcNAc(β1-3)[GlcNAc(α1-4)Gal(α1-6)]GlcNAc(β1-
GlcNAc(β1-3)[GlcNAc(α1-4)Gal(β1-6)]GlcNAc(α1-
GlcNAc(β1-3)[GlcNAc(α1-4)Gal(β1-6)]GlcNAc(β1-
GlcNAc(β1-3)[GlcNAc(β1-4)Gal(α1-6)]GlcNAc(α1-
GlcNAc(β1-3)[GlcNAc(β1-4)Gal(α1-6)]GlcNAc(β1-
GlcNAc(β1-3)[GlcNAc(β1-4)Gal(β1-6)]GlcNAc(α1-
GlcNAc(β1-3)[GlcNAc(β1-4)Gal(β1-6)]GlcNAc(β1-
GlcNAc(α1-3)[GlcNAc(α1-4)Gal(α1-6)]Man(α1-
GlcNAc(α1-3)[GlcNAc(α1-4)Gal(α1-6)]Man(β1-
GlcNAc(α1-3)[GlcNAc(α1-4)Gal(β1-6)]Man(α1-
GlcNAc(α1-3)[GlcNAc(α1-4)Gal(β1-6)]Man(β1-
GlcNAc(α1-3)[GlcNAc(β1-4)Gal(α1-6)]Man(α1-
GlcNAc(α1-3)[GlcNAc(β1-4)Gal(α1-6)]Man(β1-
GlcNAc(α1-3)[GlcNAc(β1-4)Gal(β1-6)]Man(α1-
GlcNAc(α1-3)[GlcNAc(β1-4)Gal(β1-6)]Man(β1-
GlcNAc(β1-3)[GlcNAc(α1-4)Gal(α1-6)]Man(α1-
GlcNAc(β1-3)[GlcNAc(α1-4)Gal(α1-6)]Man(β1-
GlcNAc(β1-3)[GlcNAc(α1-4)Gal(β1-6)]Man(α1-
GlcNAc(β1-3)[GlcNAc(α1-4)Gal(β1-6)]Man(β1-
GlcNAc(β1-3)[GlcNAc(β1-4)Gal(α1-6)]Man(α1-
GlcNAc(β1-3)[GlcNAc(β1-4)Gal(α1-6)]Man(β1-
GlcNAc(β1-3)[GlcNAc(β1-4)Gal(β1-6)]Man(α1-
GlcNAc(β1-3)[GlcNAc(β1-4)Gal(β1-6)]Man(β1-
GlcNAc(α1-3)[GlcNAc(α1-4)GalNAc(α1-4)]Gal(α1-
GlcNAc(α1-3)[GlcNAc(α1-4)GalNAc(α1-4)]Gal(β1-
GlcNAc(α1-3)[GlcNAc(α1-4)GalNAc(β1-4)]Gal(α1-
GlcNAc(α1-3)[GlcNAc(α1-4)GalNAc(β1-4)]Gal(β1-
GlcNAc(α1-3)[GlcNAc(β1-4)GalNAc(α1-4)]Gal(α1-
GlcNAc(α1-3)[GlcNAc(β1-4)GalNAc(α1-4)]Gal(β1-
GlcNAc(α1-3)[GlcNAc(β1-4)GalNAc(β1-4)]Gal(α1-
GlcNAc(α1-3)[GlcNAc(β1-4)GalNAc(β1-4)]Gal(β1-
GlcNAc(β1-3)[GlcNAc(α1-4)GalNAc(α1-4)]Gal(α1-
GlcNAc(β1-3)[GlcNAc(α1-4)GalNAc(α1-4)]Gal(β1-
GlcNAc(β1-3)[GlcNAc(α1-4)GalNAc(β1-4)]Gal(α1-
GlcNAc(β1-3)[GlcNAc(α1-4)GalNAc(β1-4)]Gal(β1-
GlcNAc(β1-3)[GlcNAc(β1-4)GalNAc(α1-4)]Gal(α1-
GlcNAc(β1-3)[GlcNAc(β1-4)GalNAc(α1-4)]Gal(β1-
GlcNAc(β1-3)[GlcNAc(β1-4)GalNAc(β1-4)]Gal(α1-
GlcNAc(β1-3)[GlcNAc(β1-4)GalNAc(β1-4)]Gal(β1-
GlcNAc(α1-3)[GlcNAc(α1-4)GalNAc(α1-4)]GalNAc(α1-
GlcNAc(α1-3)[GlcNAc(α1-4)GalNAc(α1-4)]GalNAc(β1-
GlcNAc(α1-3)[GlcNAc(α1-4)GalNAc(β1-4)]GalNAc(α1-
GlcNAc(α1-3)[GlcNAc(α1-4)GalNAc(β1-4)]GalNAc(β1-
GlcNAc(α1-3)[GlcNAc(β1-4)GalNAc(α1-4)]GalNAc(α1-
GlcNAc(α1-3)[GlcNAc(β1-4)GalNAc(α1-4)]GalNAc(β1-
GlcNAc(α1-3)[GlcNAc(β1-4)GalNAc(β1-4)]GalNAc(α1-
GlcNAc(α1-3)[GlcNAc(β1-4)GalNAc(β1-4)]GalNAc(β1-
GlcNAc(β1-3)[GlcNAc(α1-4)GalNAc(α1-4)]GalNAc(α1-
GlcNAc(β1-3)[GlcNAc(α1-4)GalNAc(α1-4)]GalNAc(β1-
GlcNAc(β1-3)[GlcNAc(α1-4)GalNAc(β1-4)]GalNAc(α1-
GlcNAc(β1-3)[GlcNAc(α1-4)GalNAc(β1-4)]GalNAc(β1-
GlcNAc(β1-3)[GlcNAc(β1-4)GalNAc(α1-4)]GalNAc(α1-
GlcNAc(β1-3)[GlcNAc(β1-4)GalNAc(α1-4)]GalNAc(β1-
GlcNAc(β1-3)[GlcNAc(β1-4)GalNAc(β1-4)]GalNAc(α1-
GlcNAc(β1-3)[GlcNAc(β1-4)GalNAc(β1-4)]GalNAc(β1-
GlcNAc(α1-3)[GlcNAc(α1-4)GalNAc(α1-4)]Glc(α1-
GlcNAc(α1-3)[GlcNAc(α1-4)GalNAc(α1-4)]Glc(β1-
GlcNAc(α1-3)[GlcNAc(α1-4)GalNAc(β1-4)]Glc(α1-
GlcNAc(α1-3)[GlcNAc(α1-4)GalNAc(β1-4)]Glc(β1-
GlcNAc(α1-3)[GlcNAc(β1-4)GalNAc(α1-4)]Glc(α1-
GlcNAc(α1-3)[GlcNAc(β1-4)GalNAc(α1-4)]Glc(β1-
GlcNAc(α1-3)[GlcNAc(β1-4)GalNAc(β1-4)]Glc(α1-
GlcNAc(α1-3)[GlcNAc(β1-4)GalNAc(β1-4)]Glc(β1-
GlcNAc(β1-3)[GlcNAc(α1-4)GalNAc(α1-4)]Glc(α1-
GlcNAc(β1-3)[GlcNAc(α1-4)GalNAc(α1-4)]Glc(β1-
GlcNAc(β1-3)[GlcNAc(α1-4)GalNAc(β1-4)]Glc(α1-
GlcNAc(β1-3)[GlcNAc(α1-4)GalNAc(β1-4)]Glc(β1-
GlcNAc(β1-3)[GlcNAc(β1-4)GalNAc(α1-4)]Glc(α1-
GlcNAc(β1-3)[GlcNAc(β1-4)GalNAc(α1-4)]Glc(β1-
GlcNAc(β1-3)[GlcNAc(β1-4)GalNAc(β1-4)]Glc(α1-
GlcNAc(β1-3)[GlcNAc(β1-4)GalNAc(β1-4)]Glc(β1-
GlcNAc(α1-3)[GlcNAc(α1-4)GalNAc(α1-4)]GlcA(α1-
GlcNAc(α1-3)[GlcNAc(α1-4)GalNAc(α1-4)]GlcA(β1-
GlcNAc(α1-3)[GlcNAc(α1-4)GalNAc(β1-4)]GlcA(α1-
GlcNAc(α1-3)[GlcNAc(α1-4)GalNAc(β1-4)]GlcA(β1-
GlcNAc(α1-3)[GlcNAc(β1-4)GalNAc(α1-4)]GlcA(α1-
GlcNAc(α1-3)[GlcNAc(β1-4)GalNAc(α1-4)]GlcA(β1-
GlcNAc(α1-3)[GlcNAc(β1-4)GalNAc(β1-4)]GlcA(α1-
GlcNAc(α1-3)[GlcNAc(β1-4)GalNAc(β1-4)]GlcA(β1-
GlcNAc(β1-3)[GlcNAc(α1-4)GalNAc(α1-4)]GlcA(α1-
GlcNAc(β1-3)[GlcNAc(α1-4)GalNAc(α1-4)]GlcA(β1-
GlcNAc(β1-3)[GlcNAc(α1-4)GalNAc(β1-4)]GlcA(α1-
GlcNAc(β1-3)[GlcNAc(α1-4)GalNAc(β1-4)]GlcA(β1-
GlcNAc(β1-3)[GlcNAc(β1-4)GalNAc(α1-4)]GlcA(α1-
GlcNAc(β1-3)[GlcNAc(β1-4)GalNAc(α1-4)]GlcA(β1-
GlcNAc(β1-3)[GlcNAc(β1-4)GalNAc(β1-4)]GlcA(α1-
GlcNAc(β1-3)[GlcNAc(β1-4)GalNAc(β1-4)]GlcA(β1-
GlcNAc(α1-3)[GlcNAc(α1-4)GalNAc(α1-4)]GlcNAc(α1-
GlcNAc(α1-3)[GlcNAc(α1-4)GalNAc(α1-4)]GlcNAc(β1-
GlcNAc(α1-3)[GlcNAc(α1-4)GalNAc(β1-4)]GlcNAc(α1-
GlcNAc(α1-3)[GlcNAc(α1-4)GalNAc(β1-4)]GlcNAc(β1-
GlcNAc(α1-3)[GlcNAc(β1-4)GalNAc(α1-4)]GlcNAc(α1-
GlcNAc(α1-3)[GlcNAc(β1-4)GalNAc(α1-4)]GlcNAc(β1-
GlcNAc(α1-3)[GlcNAc(β1-4)GalNAc(β1-4)]GlcNAc(α1-
GlcNAc(α1-3)[GlcNAc(β1-4)GalNAc(β1-4)]GlcNAc(β1-
GlcNAc(β1-3)[GlcNAc(α1-4)GalNAc(α1-4)]GlcNAc(α1-
GlcNAc(β1-3)[GlcNAc(α1-4)GalNAc(α1-4)]GlcNAc(β1-
GlcNAc(β1-3)[GlcNAc(α1-4)GalNAc(β1-4)]GlcNAc(α1-
GlcNAc(β1-3)[GlcNAc(α1-4)GalNAc(β1-4)]GlcNAc(β1-
GlcNAc(β1-3)[GlcNAc(β1-4)GalNAc(α1-4)]GlcNAc(α1-
GlcNAc(β1-3)[GlcNAc(β1-4)GalNAc(α1-4)]GlcNAc(β1-
GlcNAc(β1-3)[GlcNAc(β1-4)GalNAc(β1-4)]GlcNAc(α1-
GlcNAc(β1-3)[GlcNAc(β1-4)GalNAc(β1-4)]GlcNAc(β1-
GlcNAc(α1-3)[GlcNAc(α1-4)GalNAc(α1-4)]Man(α1-
GlcNAc(α1-3)[GlcNAc(α1-4)GalNAc(α1-4)]Man(β1-
GlcNAc(α1-3)[GlcNAc(α1-4)GalNAc(β1-4)]Man(α1-
GlcNAc(α1-3)[GlcNAc(α1-4)GalNAc(β1-4)]Man(β1-
GlcNAc(α1-3)[GlcNAc(β1-4)GalNAc(α1-4)]Man(α1-
GlcNAc(α1-3)[GlcNAc(β1-4)GalNAc(α1-4)]Man(β1-
GlcNAc(α1-3)[GlcNAc(β1-4)GalNAc(β1-4)]Man(α1-
GlcNAc(α1-3)[GlcNAc(β1-4)GalNAc(β1-4)]Man(β1-
GlcNAc(β1-3)[GlcNAc(α1-4)GalNAc(α1-4)]Man(α1-
GlcNAc(β1-3)[GlcNAc(α1-4)GalNAc(α1-4)]Man(β1-
GlcNAc(β1-3)[GlcNAc(α1-4)GalNAc(β1-4)]Man(α1-
GlcNAc(β1-3)[GlcNAc(α1-4)GalNAc(β1-4)]Man(β1-
GlcNAc(β1-3)[GlcNAc(β1-4)GalNAc(α1-4)]Man(α1-
GlcNAc(β1-3)[GlcNAc(β1-4)GalNAc(α1-4)]Man(β1-
GlcNAc(β1-3)[GlcNAc(β1-4)GalNAc(β1-4)]Man(α1-
GlcNAc(β1-3)[GlcNAc(β1-4)GalNAc(β1-4)]Man(β1-
GlcNAc(α1-3)[GlcNAc(α1-4)GalNAc(α1-6)]Gal(α1-
GlcNAc(α1-3)[GlcNAc(α1-4)GalNAc(α1-6)]Gal(β1-
GlcNAc(α1-3)[GlcNAc(α1-4)GalNAc(β1-6)]Gal(α1-
GlcNAc(α1-3)[GlcNAc(α1-4)GalNAc(β1-6)]Gal(β1-
GlcNAc(α1-3)[GlcNAc(β1-4)GalNAc(α1-6)]Gal(α1-
GlcNAc(α1-3)[GlcNAc(β1-4)GalNAc(α1-6)]Gal(β1-
GlcNAc(α1-3)[GlcNAc(β1-4)GalNAc(β1-6)]Gal(α1-
GlcNAc(α1-3)[GlcNAc(β1-4)GalNAc(β1-6)]Gal(β1-
GlcNAc(β1-3)[GlcNAc(α1-4)GalNAc(α1-6)]Gal(α1-
GlcNAc(β1-3)[GlcNAc(α1-4)GalNAc(α1-6)]Gal(β1-
GlcNAc(β1-3)[GlcNAc(α1-4)GalNAc(β1-6)]Gal(α1-
GlcNAc(β1-3)[GlcNAc(α1-4)GalNAc(β1-6)]Gal(β1-
GlcNAc(β1-3)[GlcNAc(β1-4)GalNAc(α1-6)]Gal(α1-
GlcNAc(β1-3)[GlcNAc(β1-4)GalNAc(α1-6)]Gal(β1-
GlcNAc(β1-3)[GlcNAc(β1-4)GalNAc(β1-6)]Gal(α1-
GlcNAc(β1-3)[GlcNAc(β1-4)GalNAc(β1-6)]Gal(β1-
GlcNAc(α1-3)[GlcNAc(α1-4)GalNAc(α1-6)]GalNAc(α1-
GlcNAc(α1-3)[GlcNAc(α1-4)GalNAc(α1-6)]GalNAc(β1-
GlcNAc(α1-3)[GlcNAc(α1-4)GalNAc(β1-6)]GalNAc(α1-
GlcNAc(α1-3)[GlcNAc(α1-4)GalNAc(β1-6)]GalNAc(β1-
GlcNAc(α1-3)[GlcNAc(β1-4)GalNAc(α1-6)]GalNAc(α1-
GlcNAc(α1-3)[GlcNAc(β1-4)GalNAc(α1-6)]GalNAc(β1-
GlcNAc(α1-3)[GlcNAc(β1-4)GalNAc(β1-6)]GalNAc(α1-
GlcNAc(α1-3)[GlcNAc(β1-4)GalNAc(β1-6)]GalNAc(β1-
GlcNAc(β1-3)[GlcNAc(α1-4)GalNAc(α1-6)]GalNAc(α1-
GlcNAc(β1-3)[GlcNAc(α1-4)GalNAc(α1-6)]GalNAc(β1-
GlcNAc(β1-3)[GlcNAc(α1-4)GalNAc(β1-6)]GalNAc(α1-
GlcNAc(β1-3)[GlcNAc(α1-4)GalNAc(β1-6)]GalNAc(β1-
GlcNAc(β1-3)[GlcNAc(β1-4)GalNAc(α1-6)]GalNAc(α1-
GlcNAc(β1-3)[GlcNAc(β1-4)GalNAc(α1-6)]GalNAc(β1-
GlcNAc(β1-3)[GlcNAc(β1-4)GalNAc(β1-6)]GalNAc(α1-
GlcNAc(β1-3)[GlcNAc(β1-4)GalNAc(β1-6)]GalNAc(β1-
GlcNAc(α1-3)[GlcNAc(α1-4)GalNAc(α1-6)]Glc(α1-
GlcNAc(α1-3)[GlcNAc(α1-4)GalNAc(α1-6)]Glc(β1-
GlcNAc(α1-3)[GlcNAc(α1-4)GalNAc(β1-6)]Glc(α1-
GlcNAc(α1-3)[GlcNAc(α1-4)GalNAc(β1-6)]Glc(β1-
GlcNAc(α1-3)[GlcNAc(β1-4)GalNAc(α1-6)]Glc(α1-
GlcNAc(α1-3)[GlcNAc(β1-4)GalNAc(α1-6)]Glc(β1-
GlcNAc(α1-3)[GlcNAc(β1-4)GalNAc(β1-6)]Glc(α1-
GlcNAc(α1-3)[GlcNAc(β1-4)GalNAc(β1-6)]Glc(β1-
GlcNAc(β1-3)[GlcNAc(α1-4)GalNAc(α1-6)]Glc(α1-
GlcNAc(β1-3)[GlcNAc(α1-4)GalNAc(α1-6)]Glc(β1-
GlcNAc(β1-3)[GlcNAc(α1-4)GalNAc(β1-6)]Glc(α1-
GlcNAc(β1-3)[GlcNAc(α1-4)GalNAc(β1-6)]Glc(β1-
GlcNAc(β1-3)[GlcNAc(β1-4)GalNAc(α1-6)]Glc(α1-
GlcNAc(β1-3)[GlcNAc(β1-4)GalNAc(α1-6)]Glc(β1-
GlcNAc(β1-3)[GlcNAc(β1-4)GalNAc(β1-6)]Glc(α1-
GlcNAc(β1-3)[GlcNAc(β1-4)GalNAc(β1-6)]Glc(β1-
GlcNAc(α1-3)[GlcNAc(α1-4)GalNAc(α1-6)]GlcNAc(α1-
GlcNAc(α1-3)[GlcNAc(α1-4)GalNAc(α1-6)]GlcNAc(β1-
GlcNAc(α1-3)[GlcNAc(α1-4)GalNAc(β1-6)]GlcNAc(α1-
GlcNAc(α1-3)[GlcNAc(α1-4)GalNAc(β1-6)]GlcNAc(β1-
GlcNAc(α1-3)[GlcNAc(β1-4)GalNAc(α1-6)]GlcNAc(α1-
GlcNAc(α1-3)[GlcNAc(β1-4)GalNAc(α1-6)]GlcNAc(β1-
GlcNAc(α1-3)[GlcNAc(β1-4)GalNAc(β1-6)]GlcNAc(α1-
GlcNAc(α1-3)[GlcNAc(β1-4)GalNAc(β1-6)]GlcNAc(β1-
GlcNAc(β1-3)[GlcNAc(α1-4)GalNAc(α1-6)]GlcNAc(α1-
GlcNAc(β1-3)[GlcNAc(α1-4)GalNAc(α1-6)]GlcNAc(β1-
GlcNAc(β1-3)[GlcNAc(α1-4)GalNAc(β1-6)]GlcNAc(α1-
GlcNAc(β1-3)[GlcNAc(α1-4)GalNAc(β1-6)]GlcNAc(β1-
GlcNAc(β1-3)[GlcNAc(β1-4)GalNAc(α1-6)]GlcNAc(α1-
GlcNAc(β1-3)[GlcNAc(β1-4)GalNAc(α1-6)]GlcNAc(β1-
GlcNAc(β1-3)[GlcNAc(β1-4)GalNAc(β1-6)]GlcNAc(α1-
GlcNAc(β1-3)[GlcNAc(β1-4)GalNAc(β1-6)]GlcNAc(β1-
GlcNAc(α1-3)[GlcNAc(α1-4)GalNAc(α1-6)]Man(α1-
GlcNAc(α1-3)[GlcNAc(α1-4)GalNAc(α1-6)]Man(β1-
GlcNAc(α1-3)[GlcNAc(α1-4)GalNAc(β1-6)]Man(α1-
GlcNAc(α1-3)[GlcNAc(α1-4)GalNAc(β1-6)]Man(β1-
GlcNAc(α1-3)[GlcNAc(β1-4)GalNAc(α1-6)]Man(α1-
GlcNAc(α1-3)[GlcNAc(β1-4)GalNAc(α1-6)]Man(β1-
GlcNAc(α1-3)[GlcNAc(β1-4)GalNAc(β1-6)]Man(α1-
GlcNAc(α1-3)[GlcNAc(β1-4)GalNAc(β1-6)]Man(β1-
GlcNAc(β1-3)[GlcNAc(α1-4)GalNAc(α1-6)]Man(α1-
GlcNAc(β1-3)[GlcNAc(α1-4)GalNAc(α1-6)]Man(β1-
GlcNAc(β1-3)[GlcNAc(α1-4)GalNAc(β1-6)]Man(α1-
GlcNAc(β1-3)[GlcNAc(α1-4)GalNAc(β1-6)]Man(β1-
GlcNAc(β1-3)[GlcNAc(β1-4)GalNAc(α1-6)]Man(α1-
GlcNAc(β1-3)[GlcNAc(β1-4)GalNAc(α1-6)]Man(β1-
GlcNAc(β1-3)[GlcNAc(β1-4)GalNAc(β1-6)]Man(α1-
GlcNAc(β1-3)[GlcNAc(β1-4)GalNAc(β1-6)]Man(β1-
GlcNAc(α1-3)[GlcNAc(α1-4)Glc(α1-4)]Gal(α1-
GlcNAc(α1-3)[GlcNAc(α1-4)Glc(α1-4)]Gal(β1-
GlcNAc(α1-3)[GlcNAc(α1-4)Glc(β1-4)]Gal(α1-
GlcNAc(α1-3)[GlcNAc(α1-4)Glc(β1-4)]Gal(β1-
GlcNAc(α1-3)[GlcNAc(β1-4)Glc(α1-4)]Gal(α1-
GlcNAc(α1-3)[GlcNAc(β1-4)Glc(α1-4)]Gal(β1-
GlcNAc(α1-3)[GlcNAc(β1-4)Glc(β1-4)]Gal(α1-
GlcNAc(α1-3)[GlcNAc(β1-4)Glc(β1-4)]Gal(β1-
GlcNAc(β1-3)[GlcNAc(α1-4)Glc(α1-4)]Gal(α1-
GlcNAc(β1-3)[GlcNAc(α1-4)Glc(α1-4)]Gal(β1-
GlcNAc(β1-3)[GlcNAc(α1-4)Glc(β1-4)]Gal(α1-
GlcNAc(β1-3)[GlcNAc(α1-4)Glc(β1-4)]Gal(β1-
GlcNAc(β1-3)[GlcNAc(β1-4)Glc(α1-4)]Gal(α1-
GlcNAc(β1-3)[GlcNAc(β1-4)Glc(α1-4)]Gal(β1-
GlcNAc(β1-3)[GlcNAc(β1-4)Glc(β1-4)]Gal(α1-
GlcNAc(β1-3)[GlcNAc(β1-4)Glc(β1-4)]Gal(β1-
GlcNAc(α1-3)[GlcNAc(α1-4)Glc(α1-4)]GalNAc(α1-
GlcNAc(α1-3)[GlcNAc(α1-4)Glc(α1-4)]GalNAc(β1-
GlcNAc(α1-3)[GlcNAc(α1-4)Glc(β1-4)]GalNAc(α1-
GlcNAc(α1-3)[GlcNAc(α1-4)Glc(β1-4)]GalNAc(β1-
GlcNAc(α1-3)[GlcNAc(β1-4)Glc(α1-4)]GalNAc(α1-
GlcNAc(α1-3)[GlcNAc(β1-4)Glc(α1-4)]GalNAc(β1-
GlcNAc(α1-3)[GlcNAc(β1-4)Glc(β1-4)]GalNAc(α1-
GlcNAc(α1-3)[GlcNAc(β1-4)Glc(β1-4)]GalNAc(β1-
GlcNAc(β1-3)[GlcNAc(α1-4)Glc(α1-4)]GalNAc(α1-
GlcNAc(β1-3)[GlcNAc(α1-4)Glc(α1-4)]GalNAc(β1-
GlcNAc(β1-3)[GlcNAc(α1-4)Glc(β1-4)]GalNAc(α1-
GlcNAc(β1-3)[GlcNAc(α1-4)Glc(β1-4)]GalNAc(β1-
GlcNAc(β1-3)[GlcNAc(β1-4)Glc(α1-4)]GalNAc(α1-
GlcNAc(β1-3)[GlcNAc(β1-4)Glc(α1-4)]GalNAc(β1-
GlcNAc(β1-3)[GlcNAc(β1-4)Glc(β1-4)]GalNAc(α1-
GlcNAc(β1-3)[GlcNAc(β1-4)Glc(β1-4)]GalNAc(β1-
GlcNAc(α1-3)[GlcNAc(α1-4)Glc(α1-4)]Glc(α1-
GlcNAc(α1-3)[GlcNAc(α1-4)Glc(α1-4)]Glc(β1-
GlcNAc(α1-3)[GlcNAc(α1-4)Glc(β1-4)]Glc(α1-
GlcNAc(α1-3)[GlcNAc(α1-4)Glc(β1-4)]Glc(β1-
GlcNAc(α1-3)[GlcNAc(β1-4)Glc(α1-4)]Glc(α1-
GlcNAc(α1-3)[GlcNAc(β1-4)Glc(α1-4)]Glc(β1-
GlcNAc(α1-3)[GlcNAc(β1-4)Glc(β1-4)]Glc(α1-
GlcNAc(α1-3)[GlcNAc(β1-4)Glc(β1-4)]Glc(β1-
GlcNAc(β1-3)[GlcNAc(α1-4)Glc(α1-4)]Glc(α1-
GlcNAc(β1-3)[GlcNAc(α1-4)Glc(α1-4)]Glc(β1-
GlcNAc(β1-3)[GlcNAc(α1-4)Glc(β1-4)]Glc(α1-
GlcNAc(β1-3)[GlcNAc(α1-4)Glc(β1-4)]Glc(β1-
GlcNAc(β1-3)[GlcNAc(β1-4)Glc(α1-4)]Glc(α1-
GlcNAc(β1-3)[GlcNAc(β1-4)Glc(α1-4)]Glc(β1-
GlcNAc(β1-3)[GlcNAc(β1-4)Glc(β1-4)]Glc(α1-
GlcNAc(β1-3)[GlcNAc(β1-4)Glc(β1-4)]Glc(β1-
GlcNAc(α1-3)[GlcNAc(α1-4)Glc(α1-4)]GlcA(α1-
GlcNAc(α1-3)[GlcNAc(α1-4)Glc(α1-4)]GlcA(β1-
GlcNAc(α1-3)[GlcNAc(α1-4)Glc(β1-4)]GlcA(α1-
GlcNAc(α1-3)[GlcNAc(α1-4)Glc(β1-4)]GlcA(β1-
GlcNAc(α1-3)[GlcNAc(β1-4)Glc(α1-4)]GlcA(α1-
GlcNAc(α1-3)[GlcNAc(β1-4)Glc(α1-4)]GlcA(β1-
GlcNAc(α1-3)[GlcNAc(β1-4)Glc(β1-4)]GlcA(α1-
GlcNAc(α1-3)[GlcNAc(β1-4)Glc(β1-4)]GlcA(β1-
GlcNAc(β1-3)[GlcNAc(α1-4)Glc(α1-4)]GlcA(α1-
GlcNAc(β1-3)[GlcNAc(α1-4)Glc(α1-4)]GlcA(β1-
GlcNAc(β1-3)[GlcNAc(α1-4)Glc(β1-4)]GlcA(α1-
GlcNAc(β1-3)[GlcNAc(α1-4)Glc(β1-4)]GlcA(β1-
GlcNAc(β1-3)[GlcNAc(β1-4)Glc(α1-4)]GlcA(α1-
GlcNAc(β1-3)[GlcNAc(β1-4)Glc(α1-4)]GlcA(β1-
GlcNAc(β1-3)[GlcNAc(β1-4)Glc(β1-4)]GlcA(α1-
GlcNAc(β1-3)[GlcNAc(β1-4)Glc(β1-4)]GlcA(β1-
GlcNAc(α1-3)[GlcNAc(α1-4)Glc(α1-4)]GlcNAc(α1-
GlcNAc(α1-3)[GlcNAc(α1-4)Glc(α1-4)]GlcNAc(β1-
GlcNAc(α1-3)[GlcNAc(α1-4)Glc(β1-4)]GlcNAc(α1-
GlcNAc(α1-3)[GlcNAc(α1-4)Glc(β1-4)]GlcNAc(β1-
GlcNAc(α1-3)[GlcNAc(β1-4)Glc(α1-4)]GlcNAc(α1-
GlcNAc(α1-3)[GlcNAc(β1-4)Glc(α1-4)]GlcNAc(β1-
GlcNAc(α1-3)[GlcNAc(β1-4)Glc(β1-4)]GlcNAc(α1-
GlcNAc(α1-3)[GlcNAc(β1-4)Glc(β1-4)]GlcNAc(β1-
GlcNAc(β1-3)[GlcNAc(α1-4)Glc(α1-4)]GlcNAc(α1-
GlcNAc(β1-3)[GlcNAc(α1-4)Glc(α1-4)]GlcNAc(β1-
GlcNAc(β1-3)[GlcNAc(α1-4)Glc(β1-4)]GlcNAc(α1-
GlcNAc(β1-3)[GlcNAc(α1-4)Glc(β1-4)]GlcNAc(β1-
GlcNAc(β1-3)[GlcNAc(β1-4)Glc(α1-4)]GlcNAc(α1-
GlcNAc(β1-3)[GlcNAc(β1-4)Glc(α1-4)]GlcNAc(β1-
GlcNAc(β1-3)[GlcNAc(β1-4)Glc(β1-4)]GlcNAc(α1-
GlcNAc(β1-3)[GlcNAc(β1-4)Glc(β1-4)]GlcNAc(β1-
GlcNAc(α1-3)[GlcNAc(α1-4)Glc(α1-4)]Man(α1-
GlcNAc(α1-3)[GlcNAc(α1-4)Glc(α1-4)]Man(β1-
GlcNAc(α1-3)[GlcNAc(α1-4)Glc(β1-4)]Man(α1-
GlcNAc(α1-3)[GlcNAc(α1-4)Glc(β1-4)]Man(β1-
GlcNAc(α1-3)[GlcNAc(β1-4)Glc(α1-4)]Man(α1-
GlcNAc(α1-3)[GlcNAc(β1-4)Glc(α1-4)]Man(β1-
GlcNAc(α1-3)[GlcNAc(β1-4)Glc(β1-4)]Man(α1-
GlcNAc(α1-3)[GlcNAc(β1-4)Glc(β1-4)]Man(β1-
GlcNAc(β1-3)[GlcNAc(α1-4)Glc(α1-4)]Man(α1-
GlcNAc(β1-3)[GlcNAc(α1-4)Glc(α1-4)]Man(β1-
GlcNAc(β1-3)[GlcNAc(α1-4)Glc(β1-4)]Man(α1-
GlcNAc(β1-3)[GlcNAc(α1-4)Glc(β1-4)]Man(β1-
GlcNAc(β1-3)[GlcNAc(β1-4)Glc(α1-4)]Man(α1-
GlcNAc(β1-3)[GlcNAc(β1-4)Glc(α1-4)]Man(β1-
GlcNAc(β1-3)[GlcNAc(β1-4)Glc(β1-4)]Man(α1-
GlcNAc(β1-3)[GlcNAc(β1-4)Glc(β1-4)]Man(β1-
GlcNAc(α1-3)[GlcNAc(α1-4)Glc(α1-6)]Gal(α1-
GlcNAc(α1-3)[GlcNAc(α1-4)Glc(α1-6)]Gal(β1-
GlcNAc(α1-3)[GlcNAc(α1-4)Glc(β1-6)]Gal(α1-
GlcNAc(α1-3)[GlcNAc(α1-4)Glc(β1-6)]Gal(β1-
GlcNAc(α1-3)[GlcNAc(β1-4)Glc(α1-6)]Gal(α1-
GlcNAc(α1-3)[GlcNAc(β1-4)Glc(α1-6)]Gal(β1-
GlcNAc(α1-3)[GlcNAc(β1-4)Glc(β1-6)]Gal(α1-
GlcNAc(α1-3)[GlcNAc(β1-4)Glc(β1-6)]Gal(β1-
GlcNAc(β1-3)[GlcNAc(α1-4)Glc(α1-6)]Gal(α1-
GlcNAc(β1-3)[GlcNAc(α1-4)Glc(α1-6)]Gal(β1-
GlcNAc(β1-3)[GlcNAc(α1-4)Glc(β1-6)]Gal(α1-
GlcNAc(β1-3)[GlcNAc(α1-4)Glc(β1-6)]Gal(β1-
GlcNAc(β1-3)[GlcNAc(β1-4)Glc(α1-6)]Gal(α1-
GlcNAc(β1-3)[GlcNAc(β1-4)Glc(α1-6)]Gal(β1-
GlcNAc(β1-3)[GlcNAc(β1-4)Glc(β1-6)]Gal(α1-
GlcNAc(β1-3)[GlcNAc(β1-4)Glc(β1-6)]Gal(β1-
GlcNAc(α1-3)[GlcNAc(α1-4)Glc(α1-6)]GalNAc(α1-
GlcNAc(α1-3)[GlcNAc(α1-4)Glc(α1-6)]GalNAc(β1-
GlcNAc(α1-3)[GlcNAc(α1-4)Glc(β1-6)]GalNAc(α1-
GlcNAc(α1-3)[GlcNAc(α1-4)Glc(β1-6)]GalNAc(β1-
GlcNAc(α1-3)[GlcNAc(β1-4)Glc(α1-6)]GalNAc(α1-
GlcNAc(α1-3)[GlcNAc(β1-4)Glc(α1-6)]GalNAc(β1-
GlcNAc(α1-3)[GlcNAc(β1-4)Glc(β1-6)]GalNAc(α1-
GlcNAc(α1-3)[GlcNAc(β1-4)Glc(β1-6)]GalNAc(β1-
GlcNAc(β1-3)[GlcNAc(α1-4)Glc(α1-6)]GalNAc(α1-
GlcNAc(β1-3)[GlcNAc(α1-4)Glc(α1-6)]GalNAc(β1-
GlcNAc(β1-3)[GlcNAc(α1-4)Glc(β1-6)]GalNAc(α1-
GlcNAc(β1-3)[GlcNAc(α1-4)Glc(β1-6)]GalNAc(β1-
GlcNAc(β1-3)[GlcNAc(β1-4)Glc(α1-6)]GalNAc(α1-
GlcNAc(β1-3)[GlcNAc(β1-4)Glc(α1-6)]GalNAc(β1-
GlcNAc(β1-3)[GlcNAc(β1-4)Glc(β1-6)]GalNAc(α1-
GlcNAc(β1-3)[GlcNAc(β1-4)Glc(β1-6)]GalNAc(β1-
GlcNAc(α1-3)[GlcNAc(α1-4)Glc(α1-6)]Glc(α1-
GlcNAc(α1-3)[GlcNAc(α1-4)Glc(α1-6)]Glc(β1-
GlcNAc(α1-3)[GlcNAc(α1-4)Glc(β1-6)]Glc(α1-
GlcNAc(α1-3)[GlcNAc(α1-4)Glc(β1-6)]Glc(β1-
GlcNAc(α1-3)[GlcNAc(β1-4)Glc(α1-6)]Glc(α1-
GlcNAc(α1-3)[GlcNAc(β1-4)Glc(α1-6)]Glc(β1-
GlcNAc(α1-3)[GlcNAc(β1-4)Glc(β1-6)]Glc(α1-
GlcNAc(α1-3)[GlcNAc(β1-4)Glc(β1-6)]Glc(β1-
GlcNAc(β1-3)[GlcNAc(α1-4)Glc(α1-6)]Glc(α1-
GlcNAc(β1-3)[GlcNAc(α1-4)Glc(α1-6)]Glc(β1-
GlcNAc(β1-3)[GlcNAc(α1-4)Glc(β1-6)]Glc(α1-
GlcNAc(β1-3)[GlcNAc(α1-4)Glc(β1-6)]Glc(β1-
GlcNAc(β1-3)[GlcNAc(β1-4)Glc(α1-6)]Glc(α1-
GlcNAc(β1-3)[GlcNAc(β1-4)Glc(α1-6)]Glc(β1-
GlcNAc(β1-3)[GlcNAc(β1-4)Glc(β1-6)]Glc(α1-
GlcNAc(β1-3)[GlcNAc(β1-4)Glc(β1-6)]Glc(β1-
GlcNAc(α1-3)[GlcNAc(α1-4)Glc(α1-6)]GlcNAc(α1-
GlcNAc(α1-3)[GlcNAc(α1-4)Glc(α1-6)]GlcNAc(β1-
GlcNAc(α1-3)[GlcNAc(α1-4)Glc(β1-6)]GlcNAc(α1-
GlcNAc(α1-3)[GlcNAc(α1-4)Glc(β1-6)]GlcNAc(β1-
GlcNAc(α1-3)[GlcNAc(β1-4)Glc(α1-6)]GlcNAc(α1-
GlcNAc(α1-3)[GlcNAc(β1-4)Glc(α1-6)]GlcNAc(β1-
GlcNAc(α1-3)[GlcNAc(β1-4)Glc(β1-6)]GlcNAc(α1-
GlcNAc(α1-3)[GlcNAc(β1-4)Glc(β1-6)]GlcNAc(β1-
GlcNAc(β1-3)[GlcNAc(α1-4)Glc(α1-6)]GlcNAc(α1-
GlcNAc(β1-3)[GlcNAc(α1-4)Glc(α1-6)]GlcNAc(β1-
GlcNAc(β1-3)[GlcNAc(α1-4)Glc(β1-6)]GlcNAc(α1-
GlcNAc(β1-3)[GlcNAc(α1-4)Glc(β1-6)]GlcNAc(β1-
GlcNAc(β1-3)[GlcNAc(β1-4)Glc(α1-6)]GlcNAc(α1-
GlcNAc(β1-3)[GlcNAc(β1-4)Glc(α1-6)]GlcNAc(β1-
GlcNAc(β1-3)[GlcNAc(β1-4)Glc(β1-6)]GlcNAc(α1-
GlcNAc(β1-3)[GlcNAc(β1-4)Glc(β1-6)]GlcNAc(β1-
GlcNAc(α1-3)[GlcNAc(α1-4)Glc(α1-6)]Man(α1-
GlcNAc(α1-3)[GlcNAc(α1-4)Glc(α1-6)]Man(β1-
GlcNAc(α1-3)[GlcNAc(α1-4)Glc(β1-6)]Man(α1-
GlcNAc(α1-3)[GlcNAc(α1-4)Glc(β1-6)]Man(β1-
GlcNAc(α1-3)[GlcNAc(β1-4)Glc(α1-6)]Man(α1-
GlcNAc(α1-3)[GlcNAc(β1-4)Glc(α1-6)]Man(β1-
GlcNAc(α1-3)[GlcNAc(β1-4)Glc(β1-6)]Man(α1-
GlcNAc(α1-3)[GlcNAc(β1-4)Glc(β1-6)]Man(β1-
GlcNAc(β1-3)[GlcNAc(α1-4)Glc(α1-6)]Man(α1-
GlcNAc(β1-3)[GlcNAc(α1-4)Glc(α1-6)]Man(β1-
GlcNAc(β1-3)[GlcNAc(α1-4)Glc(β1-6)]Man(α1-
GlcNAc(β1-3)[GlcNAc(α1-4)Glc(β1-6)]Man(β1-
GlcNAc(β1-3)[GlcNAc(β1-4)Glc(α1-6)]Man(α1-
GlcNAc(β1-3)[GlcNAc(β1-4)Glc(α1-6)]Man(β1-
GlcNAc(β1-3)[GlcNAc(β1-4)Glc(β1-6)]Man(α1-
GlcNAc(β1-3)[GlcNAc(β1-4)Glc(β1-6)]Man(β1-
GlcNAc(α1-3)[GlcNAc(α1-4)GlcA(α1-4)]Gal(α1-
GlcNAc(α1-3)[GlcNAc(α1-4)GlcA(α1-4)]Gal(β1-
GlcNAc(α1-3)[GlcNAc(α1-4)GlcA(β1-4)]Gal(α1-
GlcNAc(α1-3)[GlcNAc(α1-4)GlcA(β1-4)]Gal(β1-
GlcNAc(α1-3)[GlcNAc(β1-4)GlcA(α1-4)]Gal(α1-
GlcNAc(α1-3)[GlcNAc(β1-4)GlcA(α1-4)]Gal(β1-
GlcNAc(α1-3)[GlcNAc(β1-4)GlcA(β1-4)]Gal(α1-
GlcNAc(α1-3)[GlcNAc(β1-4)GlcA(β1-4)]Gal(β1-
GlcNAc(β1-3)[GlcNAc(α1-4)GlcA(α1-4)]Gal(α1-
GlcNAc(β1-3)[GlcNAc(α1-4)GlcA(α1-4)]Gal(β1-
GlcNAc(β1-3)[GlcNAc(α1-4)GlcA(β1-4)]Gal(α1-
GlcNAc(β1-3)[GlcNAc(α1-4)GlcA(β1-4)]Gal(β1-
GlcNAc(β1-3)[GlcNAc(β1-4)GlcA(α1-4)]Gal(α1-
GlcNAc(β1-3)[GlcNAc(β1-4)GlcA(α1-4)]Gal(β1-
GlcNAc(β1-3)[GlcNAc(β1-4)GlcA(β1-4)]Gal(α1-
GlcNAc(β1-3)[GlcNAc(β1-4)GlcA(β1-4)]Gal(β1-
GlcNAc(α1-3)[GlcNAc(α1-4)GlcA(α1-4)]GalNAc(α1-
GlcNAc(α1-3)[GlcNAc(α1-4)GlcA(α1-4)]GalNAc(β1-
GlcNAc(α1-3)[GlcNAc(α1-4)GlcA(β1-4)]GalNAc(α1-
GlcNAc(α1-3)[GlcNAc(α1-4)GlcA(β1-4)]GalNAc(β1-
GlcNAc(α1-3)[GlcNAc(β1-4)GlcA(α1-4)]GalNAc(α1-
GlcNAc(α1-3)[GlcNAc(β1-4)GlcA(α1-4)]GalNAc(β1-
GlcNAc(α1-3)[GlcNAc(β1-4)GlcA(β1-4)]GalNAc(α1-
GlcNAc(α1-3)[GlcNAc(β1-4)GlcA(β1-4)]GalNAc(β1-
GlcNAc(β1-3)[GlcNAc(α1-4)GlcA(α1-4)]GalNAc(α1-
GlcNAc(β1-3)[GlcNAc(α1-4)GlcA(α1-4)]GalNAc(β1-
GlcNAc(β1-3)[GlcNAc(α1-4)GlcA(β1-4)]GalNAc(α1-
GlcNAc(β1-3)[GlcNAc(α1-4)GlcA(β1-4)]GalNAc(β1-
GlcNAc(β1-3)[GlcNAc(β1-4)GlcA(α1-4)]GalNAc(α1-
GlcNAc(β1-3)[GlcNAc(β1-4)GlcA(α1-4)]GalNAc(β1-
GlcNAc(β1-3)[GlcNAc(β1-4)GlcA(β1-4)]GalNAc(α1-
GlcNAc(β1-3)[GlcNAc(β1-4)GlcA(β1-4)]GalNAc(β1-
GlcNAc(α1-3)[GlcNAc(α1-4)GlcA(α1-4)]Glc(α1-
GlcNAc(α1-3)[GlcNAc(α1-4)GlcA(α1-4)]Glc(β1-
GlcNAc(α1-3)[GlcNAc(α1-4)GlcA(β1-4)]Glc(α1-
GlcNAc(α1-3)[GlcNAc(α1-4)GlcA(β1-4)]Glc(β1-
GlcNAc(α1-3)[GlcNAc(β1-4)GlcA(α1-4)]Glc(α1-
GlcNAc(α1-3)[GlcNAc(β1-4)GlcA(α1-4)]Glc(β1-
GlcNAc(α1-3)[GlcNAc(β1-4)GlcA(β1-4)]Glc(α1-
GlcNAc(α1-3)[GlcNAc(β1-4)GlcA(β1-4)]Glc(β1-
GlcNAc(β1-3)[GlcNAc(α1-4)GlcA(α1-4)]Glc(α1-
GlcNAc(β1-3)[GlcNAc(α1-4)GlcA(α1-4)]Glc(β1-
GlcNAc(β1-3)[GlcNAc(α1-4)GlcA(β1-4)]Glc(α1-
GlcNAc(β1-3)[GlcNAc(α1-4)GlcA(β1-4)]Glc(β1-
GlcNAc(β1-3)[GlcNAc(β1-4)GlcA(α1-4)]Glc(α1-
GlcNAc(β1-3)[GlcNAc(β1-4)GlcA(α1-4)]Glc(β1-
GlcNAc(β1-3)[GlcNAc(β1-4)GlcA(β1-4)]Glc(α1-
GlcNAc(β1-3)[GlcNAc(β1-4)GlcA(β1-4)]Glc(β1-
GlcNAc(α1-3)[GlcNAc(α1-4)GlcA(α1-4)]GlcA(α1-
GlcNAc(α1-3)[GlcNAc(α1-4)GlcA(α1-4)]GlcA(β1-
GlcNAc(α1-3)[GlcNAc(α1-4)GlcA(β1-4)]GlcA(α1-
GlcNAc(α1-3)[GlcNAc(α1-4)GlcA(β1-4)]GlcA(β1-
GlcNAc(α1-3)[GlcNAc(β1-4)GlcA(α1-4)]GlcA(α1-
GlcNAc(α1-3)[GlcNAc(β1-4)GlcA(α1-4)]GlcA(β1-
GlcNAc(α1-3)[GlcNAc(β1-4)GlcA(β1-4)]GlcA(α1-
GlcNAc(α1-3)[GlcNAc(β1-4)GlcA(β1-4)]GlcA(β1-
GlcNAc(β1-3)[GlcNAc(α1-4)GlcA(α1-4)]GlcA(α1-
GlcNAc(β1-3)[GlcNAc(α1-4)GlcA(α1-4)]GlcA(β1-
GlcNAc(β1-3)[GlcNAc(α1-4)GlcA(β1-4)]GlcA(α1-
GlcNAc(β1-3)[GlcNAc(α1-4)GlcA(β1-4)]GlcA(β1-
GlcNAc(β1-3)[GlcNAc(β1-4)GlcA(α1-4)]GlcA(α1-
GlcNAc(β1-3)[GlcNAc(β1-4)GlcA(α1-4)]GlcA(β1-
GlcNAc(β1-3)[GlcNAc(β1-4)GlcA(β1-4)]GlcA(α1-
GlcNAc(β1-3)[GlcNAc(β1-4)GlcA(β1-4)]GlcA(β1-
GlcNAc(α1-3)[GlcNAc(α1-4)GlcA(α1-4)]GlcNAc(α1-
GlcNAc(α1-3)[GlcNAc(α1-4)GlcA(α1-4)]GlcNAc(β1-
GlcNAc(α1-3)[GlcNAc(α1-4)GlcA(β1-4)]GlcNAc(α1-
GlcNAc(α1-3)[GlcNAc(α1-4)GlcA(β1-4)]GlcNAc(β1-
GlcNAc(α1-3)[GlcNAc(β1-4)GlcA(α1-4)]GlcNAc(α1-
GlcNAc(α1-3)[GlcNAc(β1-4)GlcA(α1-4)]GlcNAc(β1-
GlcNAc(α1-3)[GlcNAc(β1-4)GlcA(β1-4)]GlcNAc(α1-
GlcNAc(α1-3)[GlcNAc(β1-4)GlcA(β1-4)]GlcNAc(β1-
GlcNAc(β1-3)[GlcNAc(α1-4)GlcA(α1-4)]GlcNAc(α1-
GlcNAc(β1-3)[GlcNAc(α1-4)GlcA(α1-4)]GlcNAc(β1-
GlcNAc(β1-3)[GlcNAc(α1-4)GlcA(β1-4)]GlcNAc(α1-
GlcNAc(β1-3)[GlcNAc(α1-4)GlcA(β1-4)]GlcNAc(β1-
GlcNAc(β1-3)[GlcNAc(β1-4)GlcA(α1-4)]GlcNAc(α1-
GlcNAc(β1-3)[GlcNAc(β1-4)GlcA(α1-4)]GlcNAc(β1-
GlcNAc(β1-3)[GlcNAc(β1-4)GlcA(β1-4)]GlcNAc(α1-
GlcNAc(β1-3)[GlcNAc(β1-4)GlcA(β1-4)]GlcNAc(β1-
GlcNAc(α1-3)[GlcNAc(α1-4)GlcA(α1-4)]Man(α1-
GlcNAc(α1-3)[GlcNAc(α1-4)GlcA(α1-4)]Man(β1-
GlcNAc(α1-3)[GlcNAc(α1-4)GlcA(β1-4)]Man(α1-
GlcNAc(α1-3)[GlcNAc(α1-4)GlcA(β1-4)]Man(β1-
GlcNAc(α1-3)[GlcNAc(β1-4)GlcA(α1-4)]Man(α1-
GlcNAc(α1-3)[GlcNAc(β1-4)GlcA(α1-4)]Man(β1-
GlcNAc(α1-3)[GlcNAc(β1-4)GlcA(β1-4)]Man(α1-
GlcNAc(α1-3)[GlcNAc(β1-4)GlcA(β1-4)]Man(β1-
GlcNAc(β1-3)[GlcNAc(α1-4)GlcA(α1-4)]Man(α1-
GlcNAc(β1-3)[GlcNAc(α1-4)GlcA(α1-4)]Man(β1-
GlcNAc(β1-3)[GlcNAc(α1-4)GlcA(β1-4)]Man(α1-
GlcNAc(β1-3)[GlcNAc(α1-4)GlcA(β1-4)]Man(β1-
GlcNAc(β1-3)[GlcNAc(β1-4)GlcA(α1-4)]Man(α1-
GlcNAc(β1-3)[GlcNAc(β1-4)GlcA(α1-4)]Man(β1-
GlcNAc(β1-3)[GlcNAc(β1-4)GlcA(β1-4)]Man(α1-
GlcNAc(β1-3)[GlcNAc(β1-4)GlcA(β1-4)]Man(β1-
GlcNAc(α1-3)[GlcNAc(α1-4)GlcA(α1-6)]Gal(α1-
GlcNAc(α1-3)[GlcNAc(α1-4)GlcA(α1-6)]Gal(β1-
GlcNAc(α1-3)[GlcNAc(α1-4)GlcA(β1-6)]Gal(α1-
GlcNAc(α1-3)[GlcNAc(α1-4)GlcA(β1-6)]Gal(β1-
GlcNAc(α1-3)[GlcNAc(β1-4)GlcA(α1-6)]Gal(α1-
GlcNAc(α1-3)[GlcNAc(β1-4)GlcA(α1-6)]Gal(β1-
GlcNAc(α1-3)[GlcNAc(β1-4)GlcA(β1-6)]Gal(α1-
GlcNAc(α1-3)[GlcNAc(β1-4)GlcA(β1-6)]Gal(β1-
GlcNAc(β1-3)[GlcNAc(α1-4)GlcA(α1-6)]Gal(α1-
GlcNAc(β1-3)[GlcNAc(α1-4)GlcA(α1-6)]Gal(β1-
GlcNAc(β1-3)[GlcNAc(α1-4)GlcA(β1-6)]Gal(α1-
GlcNAc(β1-3)[GlcNAc(α1-4)GlcA(β1-6)]Gal(β1-
GlcNAc(β1-3)[GlcNAc(β1-4)GlcA(α1-6)]Gal(α1-
GlcNAc(β1-3)[GlcNAc(β1-4)GlcA(α1-6)]Gal(β1-
GlcNAc(β1-3)[GlcNAc(β1-4)GlcA(β1-6)]Gal(α1-
GlcNAc(β1-3)[GlcNAc(β1-4)GlcA(β1-6)]Gal(β1-
GlcNAc(α1-3)[GlcNAc(α1-4)GlcA(α1-6)]GalNAc(α1-
GlcNAc(α1-3)[GlcNAc(α1-4)GlcA(α1-6)]GalNAc(β1-
GlcNAc(α1-3)[GlcNAc(α1-4)GlcA(β1-6)]GalNAc(α1-
GlcNAc(α1-3)[GlcNAc(α1-4)GlcA(β1-6)]GalNAc(β1-
GlcNAc(α1-3)[GlcNAc(β1-4)GlcA(α1-6)]GalNAc(α1-
GlcNAc(α1-3)[GlcNAc(β1-4)GlcA(α1-6)]GalNAc(β1-
GlcNAc(α1-3)[GlcNAc(β1-4)GlcA(β1-6)]GalNAc(α1-
GlcNAc(α1-3)[GlcNAc(β1-4)GlcA(β1-6)]GalNAc(β1-
GlcNAc(β1-3)[GlcNAc(α1-4)GlcA(α1-6)]GalNAc(α1-
GlcNAc(β1-3)[GlcNAc(α1-4)GlcA(α1-6)]GalNAc(β1-
GlcNAc(β1-3)[GlcNAc(α1-4)GlcA(β1-6)]GalNAc(α1-
GlcNAc(β1-3)[GlcNAc(α1-4)GlcA(β1-6)]GalNAc(β1-
GlcNAc(β1-3)[GlcNAc(β1-4)GlcA(α1-6)]GalNAc(α1-
GlcNAc(β1-3)[GlcNAc(β1-4)GlcA(α1-6)]GalNAc(β1-
GlcNAc(β1-3)[GlcNAc(β1-4)GlcA(β1-6)]GalNAc(α1-
GlcNAc(β1-3)[GlcNAc(β1-4)GlcA(β1-6)]GalNAc(β1-
GlcNAc(α1-3)[GlcNAc(α1-4)GlcA(α1-6)]Glc(α1-
GlcNAc(α1-3)[GlcNAc(α1-4)GlcA(α1-6)]Glc(β1-
GlcNAc(α1-3)[GlcNAc(α1-4)GlcA(β1-6)]Glc(α1-
GlcNAc(α1-3)[GlcNAc(α1-4)GlcA(β1-6)]Glc(β1-
GlcNAc(α1-3)[GlcNAc(β1-4)GlcA(α1-6)]Glc(α1-
GlcNAc(α1-3)[GlcNAc(β1-4)GlcA(α1-6)]Glc(β1-
GlcNAc(α1-3)[GlcNAc(β1-4)GlcA(β1-6)]Glc(α1-
GlcNAc(α1-3)[GlcNAc(β1-4)GlcA(β1-6)]Glc(β1-
GlcNAc(β1-3)[GlcNAc(α1-4)GlcA(α1-6)]Glc(α1-
GlcNAc(β1-3)[GlcNAc(α1-4)GlcA(α1-6)]Glc(β1-
GlcNAc(β1-3)[GlcNAc(α1-4)GlcA(β1-6)]Glc(α1-
GlcNAc(β1-3)[GlcNAc(α1-4)GlcA(β1-6)]Glc(β1-
GlcNAc(β1-3)[GlcNAc(β1-4)GlcA(α1-6)]Glc(α1-
GlcNAc(β1-3)[GlcNAc(β1-4)GlcA(α1-6)]Glc(β1-
GlcNAc(β1-3)[GlcNAc(β1-4)GlcA(β1-6)]Glc(α1-
GlcNAc(β1-3)[GlcNAc(β1-4)GlcA(β1-6)]Glc(β1-
GlcNAc(α1-3)[GlcNAc(α1-4)GlcA(α1-6)]GlcNAc(α1-
GlcNAc(α1-3)[GlcNAc(α1-4)GlcA(α1-6)]GlcNAc(β1-
GlcNAc(α1-3)[GlcNAc(α1-4)GlcA(β1-6)]GlcNAc(α1-
GlcNAc(α1-3)[GlcNAc(α1-4)GlcA(β1-6)]GlcNAc(β1-
GlcNAc(α1-3)[GlcNAc(β1-4)GlcA(α1-6)]GlcNAc(α1-
GlcNAc(α1-3)[GlcNAc(β1-4)GlcA(α1-6)]GlcNAc(β1-
GlcNAc(α1-3)[GlcNAc(β1-4)GlcA(β1-6)]GlcNAc(α1-
GlcNAc(α1-3)[GlcNAc(β1-4)GlcA(β1-6)]GlcNAc(β1-
GlcNAc(β1-3)[GlcNAc(α1-4)GlcA(α1-6)]GlcNAc(α1-
GlcNAc(β1-3)[GlcNAc(α1-4)GlcA(α1-6)]GlcNAc(β1-
GlcNAc(β1-3)[GlcNAc(α1-4)GlcA(β1-6)]GlcNAc(α1-
GlcNAc(β1-3)[GlcNAc(α1-4)GlcA(β1-6)]GlcNAc(β1-
GlcNAc(β1-3)[GlcNAc(β1-4)GlcA(α1-6)]GlcNAc(α1-
GlcNAc(β1-3)[GlcNAc(β1-4)GlcA(α1-6)]GlcNAc(β1-
GlcNAc(β1-3)[GlcNAc(β1-4)GlcA(β1-6)]GlcNAc(α1-
GlcNAc(β1-3)[GlcNAc(β1-4)GlcA(β1-6)]GlcNAc(β1-
GlcNAc(α1-3)[GlcNAc(α1-4)GlcA(α1-6)]Man(α1-
GlcNAc(α1-3)[GlcNAc(α1-4)GlcA(α1-6)]Man(β1-
GlcNAc(α1-3)[GlcNAc(α1-4)GlcA(β1-6)]Man(α1-
GlcNAc(α1-3)[GlcNAc(α1-4)GlcA(β1-6)]Man(β1-
GlcNAc(α1-3)[GlcNAc(β1-4)GlcA(α1-6)]Man(α1-
GlcNAc(α1-3)[GlcNAc(β1-4)GlcA(α1-6)]Man(β1-
GlcNAc(α1-3)[GlcNAc(β1-4)GlcA(β1-6)]Man(α1-
GlcNAc(α1-3)[GlcNAc(β1-4)GlcA(β1-6)]Man(β1-
GlcNAc(β1-3)[GlcNAc(α1-4)GlcA(α1-6)]Man(α1-
GlcNAc(β1-3)[GlcNAc(α1-4)GlcA(α1-6)]Man(β1-
GlcNAc(β1-3)[GlcNAc(α1-4)GlcA(β1-6)]Man(α1-
GlcNAc(β1-3)[GlcNAc(α1-4)GlcA(β1-6)]Man(β1-
GlcNAc(β1-3)[GlcNAc(β1-4)GlcA(α1-6)]Man(α1-
GlcNAc(β1-3)[GlcNAc(β1-4)GlcA(α1-6)]Man(β1-
GlcNAc(β1-3)[GlcNAc(β1-4)GlcA(β1-6)]Man(α1-
GlcNAc(β1-3)[GlcNAc(β1-4)GlcA(β1-6)]Man(β1-
GlcNAc(α1-3)[GlcNAc(α1-4)GlcNAc(α1-4)]Gal(α1-
GlcNAc(α1-3)[GlcNAc(α1-4)GlcNAc(α1-4)]Gal(β1-
GlcNAc(α1-3)[GlcNAc(α1-4)GlcNAc(β1-4)]Gal(α1-
GlcNAc(α1-3)[GlcNAc(α1-4)GlcNAc(β1-4)]Gal(β1-
GlcNAc(α1-3)[GlcNAc(β1-4)GlcNAc(α1-4)]Gal(α1-
GlcNAc(α1-3)[GlcNAc(β1-4)GlcNAc(α1-4)]Gal(β1-
GlcNAc(α1-3)[GlcNAc(β1-4)GlcNAc(β1-4)]Gal(α1-
GlcNAc(α1-3)[GlcNAc(β1-4)GlcNAc(β1-4)]Gal(β1-
GlcNAc(β1-3)[GlcNAc(α1-4)GlcNAc(α1-4)]Gal(α1-
GlcNAc(β1-3)[GlcNAc(α1-4)GlcNAc(α1-4)]Gal(β1-
GlcNAc(β1-3)[GlcNAc(α1-4)GlcNAc(β1-4)]Gal(α1-
GlcNAc(β1-3)[GlcNAc(α1-4)GlcNAc(β1-4)]Gal(β1-
GlcNAc(β1-3)[GlcNAc(β1-4)GlcNAc(α1-4)]Gal(α1-
GlcNAc(β1-3)[GlcNAc(β1-4)GlcNAc(α1-4)]Gal(β1-
GlcNAc(β1-3)[GlcNAc(β1-4)GlcNAc(β1-4)]Gal(α1-
GlcNAc(β1-3)[GlcNAc(β1-4)GlcNAc(β1-4)]Gal(β1-
GlcNAc(α1-3)[GlcNAc(α1-4)GlcNAc(α1-4)]GalNAc(α1-
GlcNAc(α1-3)[GlcNAc(α1-4)GlcNAc(α1-4)]GalNAc(β1-
GlcNAc(α1-3)[GlcNAc(α1-4)GlcNAc(β1-4)]GalNAc(α1-
GlcNAc(α1-3)[GlcNAc(α1-4)GlcNAc(β1-4)]GalNAc(β1-
GlcNAc(α1-3)[GlcNAc(β1-4)GlcNAc(α1-4)]GalNAc(α1-
GlcNAc(α1-3)[GlcNAc(β1-4)GlcNAc(α1-4)]GalNAc(β1-
GlcNAc(α1-3)[GlcNAc(β1-4)GlcNAc(β1-4)]GalNAc(α1-
GlcNAc(α1-3)[GlcNAc(β1-4)GlcNAc(β1-4)]GalNAc(β1-
GlcNAc(β1-3)[GlcNAc(α1-4)GlcNAc(α1-4)]GalNAc(α1-
GlcNAc(β1-3)[GlcNAc(α1-4)GlcNAc(α1-4)]GalNAc(β1-
GlcNAc(β1-3)[GlcNAc(α1-4)GlcNAc(β1-4)]GalNAc(α1-
GlcNAc(β1-3)[GlcNAc(α1-4)GlcNAc(β1-4)]GalNAc(β1-
GlcNAc(β1-3)[GlcNAc(β1-4)GlcNAc(α1-4)]GalNAc(α1-
GlcNAc(β1-3)[GlcNAc(β1-4)GlcNAc(α1-4)]GalNAc(β1-
GlcNAc(β1-3)[GlcNAc(β1-4)GlcNAc(β1-4)]GalNAc(α1-
GlcNAc(β1-3)[GlcNAc(β1-4)GlcNAc(β1-4)]GalNAc(β1-
GlcNAc(α1-3)[GlcNAc(α1-4)GlcNAc(α1-4)]Glc(α1-
GlcNAc(α1-3)[GlcNAc(α1-4)GlcNAc(α1-4)]Glc(β1-
GlcNAc(α1-3)[GlcNAc(α1-4)GlcNAc(β1-4)]Glc(α1-
GlcNAc(α1-3)[GlcNAc(α1-4)GlcNAc(β1-4)]Glc(β1-
GlcNAc(α1-3)[GlcNAc(β1-4)GlcNAc(α1-4)]Glc(α1-
GlcNAc(α1-3)[GlcNAc(β1-4)GlcNAc(α1-4)]Glc(β1-
GlcNAc(α1-3)[GlcNAc(β1-4)GlcNAc(β1-4)]Glc(α1-
GlcNAc(α1-3)[GlcNAc(β1-4)GlcNAc(β1-4)]Glc(β1-
GlcNAc(β1-3)[GlcNAc(α1-4)GlcNAc(α1-4)]Glc(α1-
GlcNAc(β1-3)[GlcNAc(α1-4)GlcNAc(α1-4)]Glc(β1-
GlcNAc(β1-3)[GlcNAc(α1-4)GlcNAc(β1-4)]Glc(α1-
GlcNAc(β1-3)[GlcNAc(α1-4)GlcNAc(β1-4)]Glc(β1-
GlcNAc(β1-3)[GlcNAc(β1-4)GlcNAc(α1-4)]Glc(α1-
GlcNAc(β1-3)[GlcNAc(β1-4)GlcNAc(α1-4)]Glc(β1-
GlcNAc(β1-3)[GlcNAc(β1-4)GlcNAc(β1-4)]Glc(α1-
GlcNAc(β1-3)[GlcNAc(β1-4)GlcNAc(β1-4)]Glc(β1-
GlcNAc(α1-3)[GlcNAc(α1-4)GlcNAc(α1-4)]GlcA(α1-
GlcNAc(α1-3)[GlcNAc(α1-4)GlcNAc(α1-4)]GlcA(β1-
GlcNAc(α1-3)[GlcNAc(α1-4)GlcNAc(β1-4)]GlcA(α1-
GlcNAc(α1-3)[GlcNAc(α1-4)GlcNAc(β1-4)]GlcA(β1-
GlcNAc(α1-3)[GlcNAc(β1-4)GlcNAc(α1-4)]GlcA(α1-
GlcNAc(α1-3)[GlcNAc(β1-4)GlcNAc(α1-4)]GlcA(β1-
GlcNAc(α1-3)[GlcNAc(β1-4)GlcNAc(β1-4)]GlcA(α1-
GlcNAc(α1-3)[GlcNAc(β1-4)GlcNAc(β1-4)]GlcA(β1-
GlcNAc(β1-3)[GlcNAc(α1-4)GlcNAc(α1-4)]GlcA(α1-
GlcNAc(β1-3)[GlcNAc(α1-4)GlcNAc(α1-4)]GlcA(β1-
GlcNAc(β1-3)[GlcNAc(α1-4)GlcNAc(β1-4)]GlcA(α1-
GlcNAc(β1-3)[GlcNAc(α1-4)GlcNAc(β1-4)]GlcA(β1-
GlcNAc(β1-3)[GlcNAc(β1-4)GlcNAc(α1-4)]GlcA(α1-
GlcNAc(β1-3)[GlcNAc(β1-4)GlcNAc(α1-4)]GlcA(β1-
GlcNAc(β1-3)[GlcNAc(β1-4)GlcNAc(β1-4)]GlcA(α1-
GlcNAc(β1-3)[GlcNAc(β1-4)GlcNAc(β1-4)]GlcA(β1-
GlcNAc(α1-3)[GlcNAc(α1-4)GlcNAc(α1-4)]GlcNAc(α1-
GlcNAc(α1-3)[GlcNAc(α1-4)GlcNAc(α1-4)]GlcNAc(β1-
GlcNAc(α1-3)[GlcNAc(α1-4)GlcNAc(β1-4)]GlcNAc(α1-
GlcNAc(α1-3)[GlcNAc(α1-4)GlcNAc(β1-4)]GlcNAc(β1-
GlcNAc(α1-3)[GlcNAc(β1-4)GlcNAc(α1-4)]GlcNAc(α1-
GlcNAc(α1-3)[GlcNAc(β1-4)GlcNAc(α1-4)]GlcNAc(β1-
GlcNAc(α1-3)[GlcNAc(β1-4)GlcNAc(β1-4)]GlcNAc(α1-
GlcNAc(α1-3)[GlcNAc(β1-4)GlcNAc(β1-4)]GlcNAc(β1-
GlcNAc(β1-3)[GlcNAc(α1-4)GlcNAc(α1-4)]GlcNAc(α1-
GlcNAc(β1-3)[GlcNAc(α1-4)GlcNAc(α1-4)]GlcNAc(β1-
GlcNAc(β1-3)[GlcNAc(α1-4)GlcNAc(β1-4)]GlcNAc(α1-
GlcNAc(β1-3)[GlcNAc(α1-4)GlcNAc(β1-4)]GlcNAc(β1-
GlcNAc(β1-3)[GlcNAc(β1-4)GlcNAc(α1-4)]GlcNAc(α1-
GlcNAc(β1-3)[GlcNAc(β1-4)GlcNAc(α1-4)]GlcNAc(β1-
GlcNAc(β1-3)[GlcNAc(β1-4)GlcNAc(β1-4)]GlcNAc(α1-
GlcNAc(β1-3)[GlcNAc(β1-4)GlcNAc(β1-4)]GlcNAc(β1-
GlcNAc(α1-3)[GlcNAc(α1-4)GlcNAc(α1-4)]Man(α1-
GlcNAc(α1-3)[GlcNAc(α1-4)GlcNAc(α1-4)]Man(β1-
GlcNAc(α1-3)[GlcNAc(α1-4)GlcNAc(β1-4)]Man(α1-
GlcNAc(α1-3)[GlcNAc(α1-4)GlcNAc(β1-4)]Man(β1-
GlcNAc(α1-3)[GlcNAc(β1-4)GlcNAc(α1-4)]Man(α1-
GlcNAc(α1-3)[GlcNAc(β1-4)GlcNAc(α1-4)]Man(β1-
GlcNAc(α1-3)[GlcNAc(β1-4)GlcNAc(β1-4)]Man(α1-
GlcNAc(α1-3)[GlcNAc(β1-4)GlcNAc(β1-4)]Man(β1-
GlcNAc(β1-3)[GlcNAc(α1-4)GlcNAc(α1-4)]Man(α1-
GlcNAc(β1-3)[GlcNAc(α1-4)GlcNAc(α1-4)]Man(β1-
GlcNAc(β1-3)[GlcNAc(α1-4)GlcNAc(β1-4)]Man(α1-
GlcNAc(β1-3)[GlcNAc(α1-4)GlcNAc(β1-4)]Man(β1-
GlcNAc(β1-3)[GlcNAc(β1-4)GlcNAc(α1-4)]Man(α1-
GlcNAc(β1-3)[GlcNAc(β1-4)GlcNAc(α1-4)]Man(β1-
GlcNAc(β1-3)[GlcNAc(β1-4)GlcNAc(β1-4)]Man(α1-
GlcNAc(β1-3)[GlcNAc(β1-4)GlcNAc(β1-4)]Man(β1-
GlcNAc(α1-3)[GlcNAc(α1-4)GlcNAc(α1-6)]Gal(α1-
GlcNAc(α1-3)[GlcNAc(α1-4)GlcNAc(α1-6)]Gal(β1-
GlcNAc(α1-3)[GlcNAc(α1-4)GlcNAc(β1-6)]Gal(α1-
GlcNAc(α1-3)[GlcNAc(α1-4)GlcNAc(β1-6)]Gal(β1-
GlcNAc(α1-3)[GlcNAc(β1-4)GlcNAc(α1-6)]Gal(α1-
GlcNAc(α1-3)[GlcNAc(β1-4)GlcNAc(α1-6)]Gal(β1-
GlcNAc(α1-3)[GlcNAc(β1-4)GlcNAc(β1-6)]Gal(α1-
GlcNAc(α1-3)[GlcNAc(β1-4)GlcNAc(β1-6)]Gal(β1-
GlcNAc(β1-3)[GlcNAc(α1-4)GlcNAc(α1-6)]Gal(α1-
GlcNAc(β1-3)[GlcNAc(α1-4)GlcNAc(α1-6)]Gal(β1-
GlcNAc(β1-3)[GlcNAc(α1-4)GlcNAc(β1-6)]Gal(α1-
GlcNAc(β1-3)[GlcNAc(α1-4)GlcNAc(β1-6)]Gal(β1-
GlcNAc(β1-3)[GlcNAc(β1-4)GlcNAc(α1-6)]Gal(α1-
GlcNAc(β1-3)[GlcNAc(β1-4)GlcNAc(α1-6)]Gal(β1-
GlcNAc(β1-3)[GlcNAc(β1-4)GlcNAc(β1-6)]Gal(α1-
GlcNAc(β1-3)[GlcNAc(β1-4)GlcNAc(β1-6)]Gal(β1-
GlcNAc(α1-3)[GlcNAc(α1-4)GlcNAc(α1-6)]GalNAc(α1-
GlcNAc(α1-3)[GlcNAc(α1-4)GlcNAc(α1-6)]GalNAc(β1-
GlcNAc(α1-3)[GlcNAc(α1-4)GlcNAc(β1-6)]GalNAc(α1-
GlcNAc(α1-3)[GlcNAc(α1-4)GlcNAc(β1-6)]GalNAc(β1-
GlcNAc(α1-3)[GlcNAc(β1-4)GlcNAc(α1-6)]GalNAc(α1-
GlcNAc(α1-3)[GlcNAc(β1-4)GlcNAc(α1-6)]GalNAc(β1-
GlcNAc(α1-3)[GlcNAc(β1-4)GlcNAc(β1-6)]GalNAc(α1-
GlcNAc(α1-3)[GlcNAc(β1-4)GlcNAc(β1-6)]GalNAc(β1-
GlcNAc(β1-3)[GlcNAc(α1-4)GlcNAc(α1-6)]GalNAc(α1-
GlcNAc(β1-3)[GlcNAc(α1-4)GlcNAc(α1-6)]GalNAc(β1-
GlcNAc(β1-3)[GlcNAc(α1-4)GlcNAc(β1-6)]GalNAc(α1-
GlcNAc(β1-3)[GlcNAc(α1-4)GlcNAc(β1-6)]GalNAc(β1-
GlcNAc(β1-3)[GlcNAc(β1-4)GlcNAc(α1-6)]GalNAc(α1-
GlcNAc(β1-3)[GlcNAc(β1-4)GlcNAc(α1-6)]GalNAc(β1-
GlcNAc(β1-3)[GlcNAc(β1-4)GlcNAc(β1-6)]GalNAc(α1-
GlcNAc(β1-3)[GlcNAc(β1-4)GlcNAc(β1-6)]GalNAc(β1-
GlcNAc(α1-3)[GlcNAc(α1-4)GlcNAc(α1-6)]Glc(α1-
GlcNAc(α1-3)[GlcNAc(α1-4)GlcNAc(α1-6)]Glc(β1-
GlcNAc(α1-3)[GlcNAc(α1-4)GlcNAc(β1-6)]Glc(α1-
GlcNAc(α1-3)[GlcNAc(α1-4)GlcNAc(β1-6)]Glc(β1-
GlcNAc(α1-3)[GlcNAc(β1-4)GlcNAc(α1-6)]Glc(α1-
GlcNAc(α1-3)[GlcNAc(β1-4)GlcNAc(α1-6)]Glc(β1-
GlcNAc(α1-3)[GlcNAc(β1-4)GlcNAc(β1-6)]Glc(α1-
GlcNAc(α1-3)[GlcNAc(β1-4)GlcNAc(β1-6)]Glc(β1-
GlcNAc(β1-3)[GlcNAc(α1-4)GlcNAc(α1-6)]Glc(α1-
GlcNAc(β1-3)[GlcNAc(α1-4)GlcNAc(α1-6)]Glc(β1-
GlcNAc(β1-3)[GlcNAc(α1-4)GlcNAc(β1-6)]Glc(α1-
GlcNAc(β1-3)[GlcNAc(α1-4)GlcNAc(β1-6)]Glc(β1-
GlcNAc(β1-3)[GlcNAc(β1-4)GlcNAc(α1-6)]Glc(α1-
GlcNAc(β1-3)[GlcNAc(β1-4)GlcNAc(α1-6)]Glc(β1-
GlcNAc(β1-3)[GlcNAc(β1-4)GlcNAc(β1-6)]Glc(α1-
GlcNAc(β1-3)[GlcNAc(β1-4)GlcNAc(β1-6)]Glc(β1-
GlcNAc(α1-3)[GlcNAc(α1-4)GlcNAc(α1-6)]GlcNAc(α1-
GlcNAc(α1-3)[GlcNAc(α1-4)GlcNAc(α1-6)]GlcNAc(β1-
GlcNAc(α1-3)[GlcNAc(α1-4)GlcNAc(β1-6)]GlcNAc(α1-
GlcNAc(α1-3)[GlcNAc(α1-4)GlcNAc(β1-6)]GlcNAc(β1-
GlcNAc(α1-3)[GlcNAc(β1-4)GlcNAc(α1-6)]GlcNAc(α1-
GlcNAc(α1-3)[GlcNAc(β1-4)GlcNAc(α1-6)]GlcNAc(β1-
GlcNAc(α1-3)[GlcNAc(β1-4)GlcNAc(β1-6)]GlcNAc(α1-
GlcNAc(α1-3)[GlcNAc(β1-4)GlcNAc(β1-6)]GlcNAc(β1-
GlcNAc(β1-3)[GlcNAc(α1-4)GlcNAc(α1-6)]GlcNAc(α1-
GlcNAc(β1-3)[GlcNAc(α1-4)GlcNAc(α1-6)]GlcNAc(β1-
GlcNAc(β1-3)[GlcNAc(α1-4)GlcNAc(β1-6)]GlcNAc(α1-
GlcNAc(β1-3)[GlcNAc(α1-4)GlcNAc(β1-6)]GlcNAc(β1-
GlcNAc(β1-3)[GlcNAc(β1-4)GlcNAc(α1-6)]GlcNAc(α1-
GlcNAc(β1-3)[GlcNAc(β1-4)GlcNAc(α1-6)]GlcNAc(β1-
GlcNAc(β1-3)[GlcNAc(β1-4)GlcNAc(β1-6)]GlcNAc(α1-
GlcNAc(β1-3)[GlcNAc(β1-4)GlcNAc(β1-6)]GlcNAc(β1-
GlcNAc(α1-3)[GlcNAc(α1-4)GlcNAc(α1-6)]Man(α1-
GlcNAc(α1-3)[GlcNAc(α1-4)GlcNAc(α1-6)]Man(β1-
GlcNAc(α1-3)[GlcNAc(α1-4)GlcNAc(β1-6)]Man(α1-
GlcNAc(α1-3)[GlcNAc(α1-4)GlcNAc(β1-6)]Man(β1-
GlcNAc(α1-3)[GlcNAc(β1-4)GlcNAc(α1-6)]Man(α1-
GlcNAc(α1-3)[GlcNAc(β1-4)GlcNAc(α1-6)]Man(β1-
GlcNAc(α1-3)[GlcNAc(β1-4)GlcNAc(β1-6)]Man(α1-
GlcNAc(α1-3)[GlcNAc(β1-4)GlcNAc(β1-6)]Man(β1-
GlcNAc(β1-3)[GlcNAc(α1-4)GlcNAc(α1-6)]Man(α1-
GlcNAc(β1-3)[GlcNAc(α1-4)GlcNAc(α1-6)]Man(β1-
GlcNAc(β1-3)[GlcNAc(α1-4)GlcNAc(β1-6)]Man(α1-
GlcNAc(β1-3)[GlcNAc(α1-4)GlcNAc(β1-6)]Man(β1-
GlcNAc(β1-3)[GlcNAc(β1-4)GlcNAc(α1-6)]Man(α1-
GlcNAc(β1-3)[GlcNAc(β1-4)GlcNAc(α1-6)]Man(β1-
GlcNAc(β1-3)[GlcNAc(β1-4)GlcNAc(β1-6)]Man(α1-
GlcNAc(β1-3)[GlcNAc(β1-4)GlcNAc(β1-6)]Man(β1-
GlcNAc(α1-3)[GlcNAc(α1-4)Man(α1-4)]Gal(α1-
GlcNAc(α1-3)[GlcNAc(α1-4)Man(α1-4)]Gal(β1-
GlcNAc(α1-3)[GlcNAc(α1-4)Man(β1-4)]Gal(α1-
GlcNAc(α1-3)[GlcNAc(α1-4)Man(β1-4)]Gal(β1-
GlcNAc(α1-3)[GlcNAc(β1-4)Man(α1-4)]Gal(α1-
GlcNAc(α1-3)[GlcNAc(β1-4)Man(α1-4)]Gal(β1-
GlcNAc(α1-3)[GlcNAc(β1-4)Man(β1-4)]Gal(α1-
GlcNAc(α1-3)[GlcNAc(β1-4)Man(β1-4)]Gal(β1-
GlcNAc(β1-3)[GlcNAc(α1-4)Man(α1-4)]Gal(α1-
GlcNAc(β1-3)[GlcNAc(α1-4)Man(α1-4)]Gal(β1-
GlcNAc(β1-3)[GlcNAc(α1-4)Man(β1-4)]Gal(α1-
GlcNAc(β1-3)[GlcNAc(α1-4)Man(β1-4)]Gal(β1-
GlcNAc(β1-3)[GlcNAc(β1-4)Man(α1-4)]Gal(α1-
GlcNAc(β1-3)[GlcNAc(β1-4)Man(α1-4)]Gal(β1-
GlcNAc(β1-3)[GlcNAc(β1-4)Man(β1-4)]Gal(α1-
GlcNAc(β1-3)[GlcNAc(β1-4)Man(β1-4)]Gal(β1-
GlcNAc(α1-3)[GlcNAc(α1-4)Man(α1-4)]GalNAc(α1-
GlcNAc(α1-3)[GlcNAc(α1-4)Man(α1-4)]GalNAc(β1-
GlcNAc(α1-3)[GlcNAc(α1-4)Man(β1-4)]GalNAc(α1-
GlcNAc(α1-3)[GlcNAc(α1-4)Man(β1-4)]GalNAc(β1-
GlcNAc(α1-3)[GlcNAc(β1-4)Man(α1-4)]GalNAc(α1-
GlcNAc(α1-3)[GlcNAc(β1-4)Man(α1-4)]GalNAc(β1-
GlcNAc(α1-3)[GlcNAc(β1-4)Man(β1-4)]GalNAc(α1-
GlcNAc(α1-3)[GlcNAc(β1-4)Man(β1-4)]GalNAc(β1-
GlcNAc(β1-3)[GlcNAc(α1-4)Man(α1-4)]GalNAc(α1-
GlcNAc(β1-3)[GlcNAc(α1-4)Man(α1-4)]GalNAc(β1-
GlcNAc(β1-3)[GlcNAc(α1-4)Man(β1-4)]GalNAc(α1-
GlcNAc(β1-3)[GlcNAc(α1-4)Man(β1-4)]GalNAc(β1-
GlcNAc(β1-3)[GlcNAc(β1-4)Man(α1-4)]GalNAc(α1-
GlcNAc(β1-3)[GlcNAc(β1-4)Man(α1-4)]GalNAc(β1-
GlcNAc(β1-3)[GlcNAc(β1-4)Man(β1-4)]GalNAc(α1-
GlcNAc(β1-3)[GlcNAc(β1-4)Man(β1-4)]GalNAc(β1-
GlcNAc(α1-3)[GlcNAc(α1-4)Man(α1-4)]Glc(α1-
GlcNAc(α1-3)[GlcNAc(α1-4)Man(α1-4)]Glc(β1-
GlcNAc(α1-3)[GlcNAc(α1-4)Man(β1-4)]Glc(α1-
GlcNAc(α1-3)[GlcNAc(α1-4)Man(β1-4)]Glc(β1-
GlcNAc(α1-3)[GlcNAc(β1-4)Man(α1-4)]Glc(α1-
GlcNAc(α1-3)[GlcNAc(β1-4)Man(α1-4)]Glc(β1-
GlcNAc(α1-3)[GlcNAc(β1-4)Man(β1-4)]Glc(α1-
GlcNAc(α1-3)[GlcNAc(β1-4)Man(β1-4)]Glc(β1-
GlcNAc(β1-3)[GlcNAc(α1-4)Man(α1-4)]Glc(α1-
GlcNAc(β1-3)[GlcNAc(α1-4)Man(α1-4)]Glc(β1-
GlcNAc(β1-3)[GlcNAc(α1-4)Man(β1-4)]Glc(α1-
GlcNAc(β1-3)[GlcNAc(α1-4)Man(β1-4)]Glc(β1-
GlcNAc(β1-3)[GlcNAc(β1-4)Man(α1-4)]Glc(α1-
GlcNAc(β1-3)[GlcNAc(β1-4)Man(α1-4)]Glc(β1-
GlcNAc(β1-3)[GlcNAc(β1-4)Man(β1-4)]Glc(α1-
GlcNAc(β1-3)[GlcNAc(β1-4)Man(β1-4)]Glc(β1-
GlcNAc(α1-3)[GlcNAc(α1-4)Man(α1-4)]GlcA(α1-
GlcNAc(α1-3)[GlcNAc(α1-4)Man(α1-4)]GlcA(β1-
GlcNAc(α1-3)[GlcNAc(α1-4)Man(β1-4)]GlcA(α1-
GlcNAc(α1-3)[GlcNAc(α1-4)Man(β1-4)]GlcA(β1-
GlcNAc(α1-3)[GlcNAc(β1-4)Man(α1-4)]GlcA(α1-
GlcNAc(α1-3)[GlcNAc(β1-4)Man(α1-4)]GlcA(β1-
GlcNAc(α1-3)[GlcNAc(β1-4)Man(β1-4)]GlcA(α1-
GlcNAc(α1-3)[GlcNAc(β1-4)Man(β1-4)]GlcA(β1-
GlcNAc(β1-3)[GlcNAc(α1-4)Man(α1-4)]GlcA(α1-
GlcNAc(β1-3)[GlcNAc(α1-4)Man(α1-4)]GlcA(β1-
GlcNAc(β1-3)[GlcNAc(α1-4)Man(β1-4)]GlcA(α1-
GlcNAc(β1-3)[GlcNAc(α1-4)Man(β1-4)]GlcA(β1-
GlcNAc(β1-3)[GlcNAc(β1-4)Man(α1-4)]GlcA(α1-
GlcNAc(β1-3)[GlcNAc(β1-4)Man(α1-4)]GlcA(β1-
GlcNAc(β1-3)[GlcNAc(β1-4)Man(β1-4)]GlcA(α1-
GlcNAc(β1-3)[GlcNAc(β1-4)Man(β1-4)]GlcA(β1-
GlcNAc(α1-3)[GlcNAc(α1-4)Man(α1-4)]GlcNAc(α1-
GlcNAc(α1-3)[GlcNAc(α1-4)Man(α1-4)]GlcNAc(β1-
GlcNAc(α1-3)[GlcNAc(α1-4)Man(β1-4)]GlcNAc(α1-
GlcNAc(α1-3)[GlcNAc(α1-4)Man(β1-4)]GlcNAc(β1-
GlcNAc(α1-3)[GlcNAc(β1-4)Man(α1-4)]GlcNAc(α1-
GlcNAc(α1-3)[GlcNAc(β1-4)Man(α1-4)]GlcNAc(β1-
GlcNAc(α1-3)[GlcNAc(β1-4)Man(β1-4)]GlcNAc(α1-
GlcNAc(α1-3)[GlcNAc(β1-4)Man(β1-4)]GlcNAc(β1-
GlcNAc(β1-3)[GlcNAc(α1-4)Man(α1-4)]GlcNAc(α1-
GlcNAc(β1-3)[GlcNAc(α1-4)Man(α1-4)]GlcNAc(β1-
GlcNAc(β1-3)[GlcNAc(α1-4)Man(β1-4)]GlcNAc(α1-
GlcNAc(β1-3)[GlcNAc(α1-4)Man(β1-4)]GlcNAc(β1-
GlcNAc(β1-3)[GlcNAc(β1-4)Man(α1-4)]GlcNAc(α1-
GlcNAc(β1-3)[GlcNAc(β1-4)Man(α1-4)]GlcNAc(β1-
GlcNAc(β1-3)[GlcNAc(β1-4)Man(β1-4)]GlcNAc(α1-
GlcNAc(β1-3)[GlcNAc(β1-4)Man(β1-4)]GlcNAc(β1-
GlcNAc(α1-3)[GlcNAc(α1-4)Man(α1-4)]Man(α1-
GlcNAc(α1-3)[GlcNAc(α1-4)Man(α1-4)]Man(β1-
GlcNAc(α1-3)[GlcNAc(α1-4)Man(β1-4)]Man(α1-
GlcNAc(α1-3)[GlcNAc(α1-4)Man(β1-4)]Man(β1-
GlcNAc(α1-3)[GlcNAc(β1-4)Man(α1-4)]Man(α1-
GlcNAc(α1-3)[GlcNAc(β1-4)Man(α1-4)]Man(β1-
GlcNAc(α1-3)[GlcNAc(β1-4)Man(β1-4)]Man(α1-
GlcNAc(α1-3)[GlcNAc(β1-4)Man(β1-4)]Man(β1-
GlcNAc(β1-3)[GlcNAc(α1-4)Man(α1-4)]Man(α1-
GlcNAc(β1-3)[GlcNAc(α1-4)Man(α1-4)]Man(β1-
GlcNAc(β1-3)[GlcNAc(α1-4)Man(β1-4)]Man(α1-
GlcNAc(β1-3)[GlcNAc(α1-4)Man(β1-4)]Man(β1-
GlcNAc(β1-3)[GlcNAc(β1-4)Man(α1-4)]Man(α1-
GlcNAc(β1-3)[GlcNAc(β1-4)Man(α1-4)]Man(β1-
GlcNAc(β1-3)[GlcNAc(β1-4)Man(β1-4)]Man(α1-
GlcNAc(β1-3)[GlcNAc(β1-4)Man(β1-4)]Man(β1-
GlcNAc(α1-3)[GlcNAc(α1-4)Man(α1-6)]Gal(α1-
GlcNAc(α1-3)[GlcNAc(α1-4)Man(α1-6)]Gal(β1-
GlcNAc(α1-3)[GlcNAc(α1-4)Man(β1-6)]Gal(α1-
GlcNAc(α1-3)[GlcNAc(α1-4)Man(β1-6)]Gal(β1-
GlcNAc(α1-3)[GlcNAc(β1-4)Man(α1-6)]Gal(α1-
GlcNAc(α1-3)[GlcNAc(β1-4)Man(α1-6)]Gal(β1-
GlcNAc(α1-3)[GlcNAc(β1-4)Man(β1-6)]Gal(α1-
GlcNAc(α1-3)[GlcNAc(β1-4)Man(β1-6)]Gal(β1-
GlcNAc(β1-3)[GlcNAc(α1-4)Man(α1-6)]Gal(α1-
GlcNAc(β1-3)[GlcNAc(α1-4)Man(α1-6)]Gal(β1-
GlcNAc(β1-3)[GlcNAc(α1-4)Man(β1-6)]Gal(α1-
GlcNAc(β1-3)[GlcNAc(α1-4)Man(β1-6)]Gal(β1-
GlcNAc(β1-3)[GlcNAc(β1-4)Man(α1-6)]Gal(α1-
GlcNAc(β1-3)[GlcNAc(β1-4)Man(α1-6)]Gal(β1-
GlcNAc(β1-3)[GlcNAc(β1-4)Man(β1-6)]Gal(α1-
GlcNAc(β1-3)[GlcNAc(β1-4)Man(β1-6)]Gal(β1-
GlcNAc(α1-3)[GlcNAc(α1-4)Man(α1-6)]GalNAc(α1-
GlcNAc(α1-3)[GlcNAc(α1-4)Man(α1-6)]GalNAc(β1-
GlcNAc(α1-3)[GlcNAc(α1-4)Man(β1-6)]GalNAc(α1-
GlcNAc(α1-3)[GlcNAc(α1-4)Man(β1-6)]GalNAc(β1-
GlcNAc(α1-3)[GlcNAc(β1-4)Man(α1-6)]GalNAc(α1-
GlcNAc(α1-3)[GlcNAc(β1-4)Man(α1-6)]GalNAc(β1-
GlcNAc(α1-3)[GlcNAc(β1-4)Man(β1-6)]GalNAc(α1-
GlcNAc(α1-3)[GlcNAc(β1-4)Man(β1-6)]GalNAc(β1-
GlcNAc(β1-3)[GlcNAc(α1-4)Man(α1-6)]GalNAc(α1-
GlcNAc(β1-3)[GlcNAc(α1-4)Man(α1-6)]GalNAc(β1-
GlcNAc(β1-3)[GlcNAc(α1-4)Man(β1-6)]GalNAc(α1-
GlcNAc(β1-3)[GlcNAc(α1-4)Man(β1-6)]GalNAc(β1-
GlcNAc(β1-3)[GlcNAc(β1-4)Man(α1-6)]GalNAc(α1-
GlcNAc(β1-3)[GlcNAc(β1-4)Man(α1-6)]GalNAc(β1-
GlcNAc(β1-3)[GlcNAc(β1-4)Man(β1-6)]GalNAc(α1-
GlcNAc(β1-3)[GlcNAc(β1-4)Man(β1-6)]GalNAc(β1-
```
